## Supplementary File 9. Zonkey (Schubert et al. 2017) report for donkey specimen Ancient9. for "No genetic evidence yet for hinnies at Mazongshan (400-160 BCE), northwestern China": incl_ts.frq.strat (part 43 of 308)

```
   2 chr2_116927660     ZGre    C    G        0      0        2 
   2 chr2_116927660     ZHar    C    G        0      0        2 
   2 chr2_116927660   Sample    C    G        0      0        2 
   2 chr2_116929083     AAsi    T    C        0      0        2 
   2 chr2_116929083     AKia    T    C      0.5      1        2 
   2 chr2_116929083     AOna    T    C        0      0        2 
   2 chr2_116929083     ASom    T    C        0      0        2 
   2 chr2_116929083     HCab    T    C        0      0        2 
   2 chr2_116929083     HPrz    T    C        0      0        2 
   2 chr2_116929083     ZBoe    T    C        0      0        2 
   2 chr2_116929083     ZGre    T    C        0      0        2 
   2 chr2_116929083     ZHar    T    C        0      0        2 
   2 chr2_116929083   Sample    T    C        0      0        2 
   2 chr2_116936311     AAsi    C    T        0      0        2 
   2 chr2_116936311     AKia    C    T        0      0        2 
   2 chr2_116936311     AOna    C    T        0      0        2 
   2 chr2_116936311     ASom    C    T        0      0        2 
   2 chr2_116936311     HCab    C    T        1      2        2 
   2 chr2_116936311     HPrz    C    T        1      2        2 
   2 chr2_116936311     ZBoe    C    T        0      0        2 
   2 chr2_116936311     ZGre    C    T        0      0        2 
   2 chr2_116936311     ZHar    C    T        0      0        2 
   2 chr2_116936311   Sample    C    T        1      2        2 
   2 chr2_116945391     AAsi    C    T        0      0        2 
   2 chr2_116945391     AKia    C    T        0      0        2 
   2 chr2_116945391     AOna    C    T        0      0        2 
   2 chr2_116945391     ASom    C    T        0      0        2 
   2 chr2_116945391     HCab    C    T        1      2        2 
   2 chr2_116945391     HPrz    C    T        1      2        2 
   2 chr2_116945391     ZBoe    C    T        0      0        2 
   2 chr2_116945391     ZGre    C    T        0      0        2 
   2 chr2_116945391     ZHar    C    T        0      0        2 
   2 chr2_116945391   Sample    C    T        1      2        2 
   2 chr2_116951475     AAsi    A    G        0      0        2 
   2 chr2_116951475     AKia    A    G        0      0        2 
   2 chr2_116951475     AOna    A    G        0      0        2 
   2 chr2_116951475     ASom    A    G        0      0        2 
   2 chr2_116951475     HCab    A    G        0      0        2 
   2 chr2_116951475     HPrz    A    G        0      0        2 
   2 chr2_116951475     ZBoe    A    G        0      0        2 
   2 chr2_116951475     ZGre    A    G        0      0        2 
   2 chr2_116951475     ZHar    A    G        1      2        2 
   2 chr2_116951475   Sample    A    G        0      0        2 
   2 chr2_116967007     AAsi    T    C        0      0        2 
   2 chr2_116967007     AKia    T    C        0      0        2 
   2 chr2_116967007     AOna    T    C        0      0        2 
   2 chr2_116967007     ASom    T    C        0      0        2 
   2 chr2_116967007     HCab    T    C        1      2        2 
   2 chr2_116967007     HPrz    T    C        0      0        2 
   2 chr2_116967007     ZBoe    T    C        0      0        2 
   2 chr2_116967007     ZGre    T    C        0      0        2 
   2 chr2_116967007     ZHar    T    C        0      0        2 
   2 chr2_116967007   Sample    T    C        0      0        2 
   2 chr2_116973403     AAsi    T    G        0      0        2 
   2 chr2_116973403     AKia    T    G        0      0        2 
   2 chr2_116973403     AOna    T    G        0      0        2 
   2 chr2_116973403     ASom    T    G        0      0        2 
   2 chr2_116973403     HCab    T    G        1      2        2 
   2 chr2_116973403     HPrz    T    G        1      2        2 
   2 chr2_116973403     ZBoe    T    G        0      0        2 
   2 chr2_116973403     ZGre    T    G        0      0        2 
   2 chr2_116973403     ZHar    T    G        0      0        2 
   2 chr2_116973403   Sample    T    G        1      2        2 
   2 chr2_116973462     AAsi    C    T        0      0        2 
   2 chr2_116973462     AKia    C    T        1      2        2 
   2 chr2_116973462     AOna    C    T        1      2        2 
   2 chr2_116973462     ASom    C    T        0      0        2 
   2 chr2_116973462     HCab    C    T        0      0        2 
   2 chr2_116973462     HPrz    C    T        0      0        2 
   2 chr2_116973462     ZBoe    C    T        0      0        2 
   2 chr2_116973462     ZGre    C    T        0      0        2 
   2 chr2_116973462     ZHar    C    T        0      0        2 
   2 chr2_116973462   Sample    C    T        0      0        2 
   2 chr2_116978482     AAsi    G    C        1      2        2 
   2 chr2_116978482     AKia    G    C        0      0        2 
   2 chr2_116978482     AOna    G    C        0      0        2 
   2 chr2_116978482     ASom    G    C      0.5      1        2 
   2 chr2_116978482     HCab    G    C        0      0        2 
   2 chr2_116978482     HPrz    G    C        0      0        2 
   2 chr2_116978482     ZBoe    G    C        0      0        2 
   2 chr2_116978482     ZGre    G    C        0      0        2 
   2 chr2_116978482     ZHar    G    C        0      0        2 
   2 chr2_116978482   Sample    G    C        0      0        2 
   2 chr2_116979902     AAsi    G    C        0      0        2 
   2 chr2_116979902     AKia    G    C        0      0        2 
   2 chr2_116979902     AOna    G    C        0      0        2 
   2 chr2_116979902     ASom    G    C        0      0        2 
   2 chr2_116979902     HCab    G    C        1      2        2 
   2 chr2_116979902     HPrz    G    C        1      2        2 
   2 chr2_116979902     ZBoe    G    C        0      0        2 
   2 chr2_116979902     ZGre    G    C        0      0        2 
   2 chr2_116979902     ZHar    G    C        0      0        2 
   2 chr2_116979902   Sample    G    C        1      2        2 
   2 chr2_116992254     AAsi    A    G        0      0        2 
   2 chr2_116992254     AKia    A    G        0      0        2 
   2 chr2_116992254     AOna    A    G        1      2        2 
   2 chr2_116992254     ASom    A    G        0      0        2 
   2 chr2_116992254     HCab    A    G        0      0        2 
   2 chr2_116992254     HPrz    A    G        0      0        2 
   2 chr2_116992254     ZBoe    A    G        0      0        2 
   2 chr2_116992254     ZGre    A    G        0      0        2 
   2 chr2_116992254     ZHar    A    G        0      0        2 
   2 chr2_116992254   Sample    A    G        0      0        2 
   2 chr2_116992655     AAsi    G    A        0      0        2 
   2 chr2_116992655     AKia    G    A        0      0        2 
   2 chr2_116992655     AOna    G    A        0      0        2 
   2 chr2_116992655     ASom    G    A        0      0        2 
   2 chr2_116992655     HCab    G    A        1      2        2 
   2 chr2_116992655     HPrz    G    A        1      2        2 
   2 chr2_116992655     ZBoe    G    A        0      0        2 
   2 chr2_116992655     ZGre    G    A        0      0        2 
   2 chr2_116992655     ZHar    G    A        0      0        2 
   2 chr2_116992655   Sample    G    A        1      2        2 
   2 chr2_117000045     AAsi    A    G        0      0        2 
   2 chr2_117000045     AKia    A    G        1      2        2 
   2 chr2_117000045     AOna    A    G        1      2        2 
   2 chr2_117000045     ASom    A    G        0      0        2 
   2 chr2_117000045     HCab    A    G        0      0        2 
   2 chr2_117000045     HPrz    A    G        0      0        2 
   2 chr2_117000045     ZBoe    A    G        0      0        2 
   2 chr2_117000045     ZGre    A    G        0      0        2 
   2 chr2_117000045     ZHar    A    G        0      0        2 
   2 chr2_117000045   Sample    A    G        0      0        2 
   2 chr2_117004082     AAsi    A    G        0      0        2 
   2 chr2_117004082     AKia    A    G        0      0        2 
   2 chr2_117004082     AOna    A    G        0      0        2 
   2 chr2_117004082     ASom    A    G        0      0        2 
   2 chr2_117004082     HCab    A    G        0      0        2 
   2 chr2_117004082     HPrz    A    G        0      0        2 
   2 chr2_117004082     ZBoe    A    G      0.5      1        2 
   2 chr2_117004082     ZGre    A    G        0      0        2 
   2 chr2_117004082     ZHar    A    G        0      0        2 
   2 chr2_117004082   Sample    A    G        0      0        2 
   2 chr2_117004183     AAsi    T    C      0.5      1        2 
   2 chr2_117004183     AKia    T    C        0      0        2 
   2 chr2_117004183     AOna    T    C        0      0        2 
   2 chr2_117004183     ASom    T    C      0.5      1        2 
   2 chr2_117004183     HCab    T    C        0      0        2 
   2 chr2_117004183     HPrz    T    C        0      0        2 
   2 chr2_117004183     ZBoe    T    C        0      0        2 
   2 chr2_117004183     ZGre    T    C        0      0        2 
   2 chr2_117004183     ZHar    T    C        0      0        2 
   2 chr2_117004183   Sample    T    C        0      0        2 
   2 chr2_117005440     AAsi    C    T        0      0        2 
   2 chr2_117005440     AKia    C    T        0      0        2 
   2 chr2_117005440     AOna    C    T        0      0        2 
   2 chr2_117005440     ASom    C    T        0      0        2 
   2 chr2_117005440     HCab    C    T        1      2        2 
   2 chr2_117005440     HPrz    C    T        1      2        2 
   2 chr2_117005440     ZBoe    C    T        0      0        2 
   2 chr2_117005440     ZGre    C    T        0      0        2 
   2 chr2_117005440     ZHar    C    T        0      0        2 
   2 chr2_117005440   Sample    C    T        1      2        2 
   2 chr2_117015418     AAsi    T    C        0      0        2 
   2 chr2_117015418     AKia    T    C        0      0        2 
   2 chr2_117015418     AOna    T    C        0      0        2 
   2 chr2_117015418     ASom    T    C        0      0        2 
   2 chr2_117015418     HCab    T    C        0      0        2 
   2 chr2_117015418     HPrz    T    C      0.5      1        2 
   2 chr2_117015418     ZBoe    T    C        0      0        2 
   2 chr2_117015418     ZGre    T    C        0      0        2 
   2 chr2_117015418     ZHar    T    C        0      0        2 
   2 chr2_117015418   Sample    T    C        0      0        2 
   2 chr2_117016349     AAsi    T    C        0      0        2 
   2 chr2_117016349     AKia    T    C        0      0        2 
   2 chr2_117016349     AOna    T    C        0      0        2 
   2 chr2_117016349     ASom    T    C        0      0        2 
   2 chr2_117016349     HCab    T    C        0      0        2 
   2 chr2_117016349     HPrz    T    C        0      0        2 
   2 chr2_117016349     ZBoe    T    C        0      0        2 
   2 chr2_117016349     ZGre    T    C        0      0        2 
   2 chr2_117016349     ZHar    T    C        1      2        2 
   2 chr2_117016349   Sample    T    C        0      0        2 
   2 chr2_117016586     AAsi    G    A        0      0        2 
   2 chr2_117016586     AKia    G    A        0      0        2 
   2 chr2_117016586     AOna    G    A        0      0        2 
   2 chr2_117016586     ASom    G    A        0      0        2 
   2 chr2_117016586     HCab    G    A        1      2        2 
   2 chr2_117016586     HPrz    G    A        1      2        2 
   2 chr2_117016586     ZBoe    G    A        0      0        2 
   2 chr2_117016586     ZGre    G    A        0      0        2 
   2 chr2_117016586     ZHar    G    A        0      0        2 
   2 chr2_117016586   Sample    G    A        1      2        2 
   2 chr2_117021529     AAsi    A    G        0      0        2 
   2 chr2_117021529     AKia    A    G      0.5      1        2 
   2 chr2_117021529     AOna    A    G        1      2        2 
   2 chr2_117021529     ASom    A    G        0      0        2 
   2 chr2_117021529     HCab    A    G        1      2        2 
   2 chr2_117021529     HPrz    A    G        1      2        2 
   2 chr2_117021529     ZBoe    A    G        0      0        2 
   2 chr2_117021529     ZGre    A    G        0      0        2 
   2 chr2_117021529     ZHar    A    G        0      0        2 
   2 chr2_117021529   Sample    A    G        1      2        2 
   2 chr2_117031098     AAsi    A    G        0      0        2 
   2 chr2_117031098     AKia    A    G        0      0        2 
   2 chr2_117031098     AOna    A    G        0      0        2 
   2 chr2_117031098     ASom    A    G        0      0        2 
   2 chr2_117031098     HCab    A    G        0      0        2 
   2 chr2_117031098     HPrz    A    G        0      0        2 
   2 chr2_117031098     ZBoe    A    G      0.5      1        2 
   2 chr2_117031098     ZGre    A    G        0      0        2 
   2 chr2_117031098     ZHar    A    G        1      2        2 
   2 chr2_117031098   Sample    A    G        0      0        2 
   2 chr2_117032368     AAsi    C    T        0      0        2 
   2 chr2_117032368     AKia    C    T        0      0        2 
   2 chr2_117032368     AOna    C    T        0      0        2 
   2 chr2_117032368     ASom    C    T        0      0        2 
   2 chr2_117032368     HCab    C    T        1      2        2 
   2 chr2_117032368     HPrz    C    T        1      2        2 
   2 chr2_117032368     ZBoe    C    T        0      0        2 
   2 chr2_117032368     ZGre    C    T        0      0        2 
   2 chr2_117032368     ZHar    C    T        0      0        2 
   2 chr2_117032368   Sample    C    T        1      2        2 
   2 chr2_117033285     AAsi    A    G      0.5      1        2 
   2 chr2_117033285     AKia    A    G        0      0        2 
   2 chr2_117033285     AOna    A    G        0      0        2 
   2 chr2_117033285     ASom    A    G      0.5      1        2 
   2 chr2_117033285     HCab    A    G        0      0        2 
   2 chr2_117033285     HPrz    A    G        0      0        2 
   2 chr2_117033285     ZBoe    A    G        0      0        2 
   2 chr2_117033285     ZGre    A    G        0      0        2 
   2 chr2_117033285     ZHar    A    G        1      2        2 
   2 chr2_117033285   Sample    A    G        0      0        2 
   2 chr2_117034324     AAsi    A    G        0      0        2 
   2 chr2_117034324     AKia    A    G        0      0        2 
   2 chr2_117034324     AOna    A    G        1      2        2 
   2 chr2_117034324     ASom    A    G        0      0        2 
   2 chr2_117034324     HCab    A    G        0      0        2 
   2 chr2_117034324     HPrz    A    G        0      0        2 
   2 chr2_117034324     ZBoe    A    G        0      0        2 
   2 chr2_117034324     ZGre    A    G        0      0        2 
   2 chr2_117034324     ZHar    A    G        0      0        2 
   2 chr2_117034324   Sample    A    G        0      0        2 
   2 chr2_117038294     AAsi    T    C        0      0        2 
   2 chr2_117038294     AKia    T    C      0.5      1        2 
   2 chr2_117038294     AOna    T    C        0      0        2 
   2 chr2_117038294     ASom    T    C        0      0        2 
   2 chr2_117038294     HCab    T    C        0      0        2 
   2 chr2_117038294     HPrz    T    C        0      0        2 
   2 chr2_117038294     ZBoe    T    C        0      0        2 
   2 chr2_117038294     ZGre    T    C        0      0        2 
   2 chr2_117038294     ZHar    T    C        0      0        2 
   2 chr2_117038294   Sample    T    C        0      0        2 
   2 chr2_117041850     AAsi    T    C        0      0        2 
   2 chr2_117041850     AKia    T    C        0      0        2 
   2 chr2_117041850     AOna    T    C        0      0        2 
   2 chr2_117041850     ASom    T    C        0      0        2 
   2 chr2_117041850     HCab    T    C        0      0        2 
   2 chr2_117041850     HPrz    T    C        0      0        2 
   2 chr2_117041850     ZBoe    T    C        0      0        2 
   2 chr2_117041850     ZGre    T    C        0      0        2 
   2 chr2_117041850     ZHar    T    C        1      2        2 
   2 chr2_117041850   Sample    T    C        0      0        2 
   2 chr2_117042720     AAsi    A    G        0      0        2 
   2 chr2_117042720     AKia    A    G        0      0        2 
   2 chr2_117042720     AOna    A    G        0      0        2 
   2 chr2_117042720     ASom    A    G      0.5      1        2 
   2 chr2_117042720     HCab    A    G        0      0        2 
   2 chr2_117042720     HPrz    A    G        0      0        2 
   2 chr2_117042720     ZBoe    A    G        0      0        2 
   2 chr2_117042720     ZGre    A    G        0      0        2 
   2 chr2_117042720     ZHar    A    G        0      0        2 
   2 chr2_117042720   Sample    A    G        0      0        2 
   2 chr2_117055275     AAsi    C    T        0      0        2 
   2 chr2_117055275     AKia    C    T        0      0        2 
   2 chr2_117055275     AOna    C    T        0      0        2 
   2 chr2_117055275     ASom    C    T        0      0        2 
   2 chr2_117055275     HCab    C    T        1      2        2 
   2 chr2_117055275     HPrz    C    T        1      2        2 
   2 chr2_117055275     ZBoe    C    T        0      0        2 
   2 chr2_117055275     ZGre    C    T        0      0        2 
   2 chr2_117055275     ZHar    C    T        0      0        2 
   2 chr2_117055275   Sample    C    T        1      2        2 
   2 chr2_117056914     AAsi    C    G        0      0        2 
   2 chr2_117056914     AKia    C    G        0      0        2 
   2 chr2_117056914     AOna    C    G        0      0        2 
   2 chr2_117056914     ASom    C    G        0      0        2 
   2 chr2_117056914     HCab    C    G        0      0        2 
   2 chr2_117056914     HPrz    C    G        0      0        2 
   2 chr2_117056914     ZBoe    C    G        0      0        2 
   2 chr2_117056914     ZGre    C    G        0      0        2 
   2 chr2_117056914     ZHar    C    G        1      2        2 
   2 chr2_117056914   Sample    C    G        0      0        2 
   2 chr2_117056966     AAsi    C    T        0      0        2 
   2 chr2_117056966     AKia    C    T        0      0        2 
   2 chr2_117056966     AOna    C    T        0      0        2 
   2 chr2_117056966     ASom    C    T        0      0        2 
   2 chr2_117056966     HCab    C    T        0      0        2 
   2 chr2_117056966     HPrz    C    T        0      0        2 
   2 chr2_117056966     ZBoe    C    T        1      2        2 
   2 chr2_117056966     ZGre    C    T        1      2        2 
   2 chr2_117056966     ZHar    C    T        1      2        2 
   2 chr2_117056966   Sample    C    T        0      0        2 
   2 chr2_117057252     AAsi    T    A        0      0        2 
   2 chr2_117057252     AKia    T    A        0      0        2 
   2 chr2_117057252     AOna    T    A        0      0        2 
   2 chr2_117057252     ASom    T    A        0      0        2 
   2 chr2_117057252     HCab    T    A        0      0        2 
   2 chr2_117057252     HPrz    T    A      0.5      1        2 
   2 chr2_117057252     ZBoe    T    A        0      0        2 
   2 chr2_117057252     ZGre    T    A        0      0        2 
   2 chr2_117057252     ZHar    T    A        0      0        2 
   2 chr2_117057252   Sample    T    A        0      0        2 
   2 chr2_117060577     AAsi    G    C        0      0        2 
   2 chr2_117060577     AKia    G    C      0.5      1        2 
   2 chr2_117060577     AOna    G    C        0      0        2 
   2 chr2_117060577     ASom    G    C        0      0        2 
   2 chr2_117060577     HCab    G    C        0      0        2 
   2 chr2_117060577     HPrz    G    C        0      0        2 
   2 chr2_117060577     ZBoe    G    C        0      0        2 
   2 chr2_117060577     ZGre    G    C        0      0        2 
   2 chr2_117060577     ZHar    G    C        0      0        2 
   2 chr2_117060577   Sample    G    C        0      0        2 
   2 chr2_117060675     AAsi    A    G        0      0        2 
   2 chr2_117060675     AKia    A    G        0      0        2 
   2 chr2_117060675     AOna    A    G        0      0        2 
   2 chr2_117060675     ASom    A    G        0      0        2 
   2 chr2_117060675     HCab    A    G        0      0        2 
   2 chr2_117060675     HPrz    A    G        0      0        2 
   2 chr2_117060675     ZBoe    A    G        0      0        2 
   2 chr2_117060675     ZGre    A    G        1      2        2 
   2 chr2_117060675     ZHar    A    G        0      0        2 
   2 chr2_117060675   Sample    A    G        0      0        2 
   2 chr2_117069315     AAsi    G    C        0      0        2 
   2 chr2_117069315     AKia    G    C        0      0        2 
   2 chr2_117069315     AOna    G    C        0      0        2 
   2 chr2_117069315     ASom    G    C        0      0        2 
   2 chr2_117069315     HCab    G    C        0      0        2 
   2 chr2_117069315     HPrz    G    C        1      2        2 
   2 chr2_117069315     ZBoe    G    C        0      0        2 
   2 chr2_117069315     ZGre    G    C        0      0        2 
   2 chr2_117069315     ZHar    G    C        0      0        2 
   2 chr2_117069315   Sample    G    C        0      0        2 
   2 chr2_117070902     AAsi    G    A        1      2        2 
   2 chr2_117070902     AKia    G    A        0      0        2 
   2 chr2_117070902     AOna    G    A        0      0        2 
   2 chr2_117070902     ASom    G    A        1      2        2 
   2 chr2_117070902     HCab    G    A        0      0        2 
   2 chr2_117070902     HPrz    G    A        0      0        2 
   2 chr2_117070902     ZBoe    G    A        0      0        2 
   2 chr2_117070902     ZGre    G    A        0      0        2 
   2 chr2_117070902     ZHar    G    A        0      0        2 
   2 chr2_117070902   Sample    G    A        0      0        2 
   2 chr2_117071182     AAsi    A    C        0      0        2 
   2 chr2_117071182     AKia    A    C        0      0        2 
   2 chr2_117071182     AOna    A    C        0      0        2 
   2 chr2_117071182     ASom    A    C        0      0        2 
   2 chr2_117071182     HCab    A    C        1      2        2 
   2 chr2_117071182     HPrz    A    C        1      2        2 
   2 chr2_117071182     ZBoe    A    C        0      0        2 
   2 chr2_117071182     ZGre    A    C        0      0        2 
   2 chr2_117071182     ZHar    A    C        0      0        2 
   2 chr2_117071182   Sample    A    C        1      2        2 
   2 chr2_117076171     AAsi    T    C        0      0        2 
   2 chr2_117076171     AKia    T    C        0      0        2 
   2 chr2_117076171     AOna    T    C        0      0        2 
   2 chr2_117076171     ASom    T    C        0      0        2 
   2 chr2_117076171     HCab    T    C        0      0        2 
   2 chr2_117076171     HPrz    T    C        0      0        2 
   2 chr2_117076171     ZBoe    T    C        0      0        2 
   2 chr2_117076171     ZGre    T    C      0.5      1        2 
   2 chr2_117076171     ZHar    T    C        0      0        2 
   2 chr2_117076171   Sample    T    C        0      0        2 
   2 chr2_117076434     AAsi    C    T        0      0        2 
   2 chr2_117076434     AKia    C    T        0      0        2 
   2 chr2_117076434     AOna    C    T        0      0        2 
   2 chr2_117076434     ASom    C    T        0      0        2 
   2 chr2_117076434     HCab    C    T        1      2        2 
   2 chr2_117076434     HPrz    C    T        1      2        2 
   2 chr2_117076434     ZBoe    C    T        0      0        2 
   2 chr2_117076434     ZGre    C    T        0      0        2 
   2 chr2_117076434     ZHar    C    T        0      0        2 
   2 chr2_117076434   Sample    C    T        1      2        2 
   2 chr2_117080905     AAsi    G    A        0      0        2 
   2 chr2_117080905     AKia    G    A        0      0        2 
   2 chr2_117080905     AOna    G    A        0      0        2 
   2 chr2_117080905     ASom    G    A        0      0        2 
   2 chr2_117080905     HCab    G    A        0      0        2 
   2 chr2_117080905     HPrz    G    A        0      0        2 
   2 chr2_117080905     ZBoe    G    A        0      0        2 
   2 chr2_117080905     ZGre    G    A        0      0        2 
   2 chr2_117080905     ZHar    G    A      0.5      1        2 
   2 chr2_117080905   Sample    G    A        0      0        2 
   2 chr2_117081824     AAsi    T    C        0      0        2 
   2 chr2_117081824     AKia    T    C        0      0        2 
   2 chr2_117081824     AOna    T    C        0      0        2 
   2 chr2_117081824     ASom    T    C        0      0        2 
   2 chr2_117081824     HCab    T    C        0      0        2 
   2 chr2_117081824     HPrz    T    C      0.5      1        2 
   2 chr2_117081824     ZBoe    T    C        0      0        2 
   2 chr2_117081824     ZGre    T    C        0      0        2 
   2 chr2_117081824     ZHar    T    C        0      0        2 
   2 chr2_117081824   Sample    T    C        0      0        2 
   2 chr2_117085686     AAsi    T    C        0      0        2 
   2 chr2_117085686     AKia    T    C        0      0        2 
   2 chr2_117085686     AOna    T    C        1      2        2 
   2 chr2_117085686     ASom    T    C        0      0        2 
   2 chr2_117085686     HCab    T    C        0      0        2 
   2 chr2_117085686     HPrz    T    C        0      0        2 
   2 chr2_117085686     ZBoe    T    C        0      0        2 
   2 chr2_117085686     ZGre    T    C        0      0        2 
   2 chr2_117085686     ZHar    T    C      0.5      1        2 
   2 chr2_117085686   Sample    T    C        0      0        2 
   2 chr2_117092573     AAsi    T    C        1      2        2 
   2 chr2_117092573     AKia    T    C        0      0        2 
   2 chr2_117092573     AOna    T    C        0      0        2 
   2 chr2_117092573     ASom    T    C        1      2        2 
   2 chr2_117092573     HCab    T    C        0      0        2 
   2 chr2_117092573     HPrz    T    C        0      0        2 
   2 chr2_117092573     ZBoe    T    C        0      0        2 
   2 chr2_117092573     ZGre    T    C        0      0        2 
   2 chr2_117092573     ZHar    T    C        0      0        2 
   2 chr2_117092573   Sample    T    C        0      0        2 
   2 chr2_117092968     AAsi    A    G        0      0        2 
   2 chr2_117092968     AKia    A    G        0      0        2 
   2 chr2_117092968     AOna    A    G        0      0        2 
   2 chr2_117092968     ASom    A    G        0      0        2 
   2 chr2_117092968     HCab    A    G        0      0        2 
   2 chr2_117092968     HPrz    A    G        0      0        2 
   2 chr2_117092968     ZBoe    A    G        0      0        2 
   2 chr2_117092968     ZGre    A    G        0      0        2 
   2 chr2_117092968     ZHar    A    G      0.5      1        2 
   2 chr2_117092968   Sample    A    G        0      0        2 
   2 chr2_117094227     AAsi    T    C        0      0        2 
   2 chr2_117094227     AKia    T    C        0      0        2 
   2 chr2_117094227     AOna    T    C        0      0        2 
   2 chr2_117094227     ASom    T    C        0      0        2 
   2 chr2_117094227     HCab    T    C        0      0        2 
   2 chr2_117094227     HPrz    T    C        0      0        2 
   2 chr2_117094227     ZBoe    T    C        1      2        2 
   2 chr2_117094227     ZGre    T    C        0      0        2 
   2 chr2_117094227     ZHar    T    C        0      0        2 
   2 chr2_117094227   Sample    T    C        0      0        2 
   2 chr2_117094678     AAsi    C    T        1      2        2 
   2 chr2_117094678     AKia    C    T        0      0        2 
   2 chr2_117094678     AOna    C    T        0      0        2 
   2 chr2_117094678     ASom    C    T        1      2        2 
   2 chr2_117094678     HCab    C    T        0      0        2 
   2 chr2_117094678     HPrz    C    T        0      0        2 
   2 chr2_117094678     ZBoe    C    T        1      2        2 
   2 chr2_117094678     ZGre    C    T        1      2        2 
   2 chr2_117094678     ZHar    C    T        1      2        2 
   2 chr2_117094678   Sample    C    T        0      0        2 
   2 chr2_117097918     AAsi    A    G        1      2        2 
   2 chr2_117097918     AKia    A    G        0      0        2 
   2 chr2_117097918     AOna    A    G        0      0        2 
   2 chr2_117097918     ASom    A    G        1      2        2 
   2 chr2_117097918     HCab    A    G        0      0        2 
   2 chr2_117097918     HPrz    A    G        0      0        2 
   2 chr2_117097918     ZBoe    A    G        0      0        2 
   2 chr2_117097918     ZGre    A    G        0      0        2 
   2 chr2_117097918     ZHar    A    G        0      0        2 
   2 chr2_117097918   Sample    A    G        0      0        2 
   2 chr2_117106742     AAsi    C    T        0      0        2 
   2 chr2_117106742     AKia    C    T        1      2        2 
   2 chr2_117106742     AOna    C    T        1      2        2 
   2 chr2_117106742     ASom    C    T        0      0        2 
   2 chr2_117106742     HCab    C    T        0      0        2 
   2 chr2_117106742     HPrz    C    T        0      0        2 
   2 chr2_117106742     ZBoe    C    T        0      0        2 
   2 chr2_117106742     ZGre    C    T        0      0        2 
   2 chr2_117106742     ZHar    C    T        0      0        2 
   2 chr2_117106742   Sample    C    T        0      0        2 
   2 chr2_117115853     AAsi    T    C        0      0        2 
   2 chr2_117115853     AKia    T    C        0      0        2 
   2 chr2_117115853     AOna    T    C        0      0        2 
   2 chr2_117115853     ASom    T    C        0      0        2 
   2 chr2_117115853     HCab    T    C        1      2        2 
   2 chr2_117115853     HPrz    T    C        1      2        2 
   2 chr2_117115853     ZBoe    T    C        0      0        2 
   2 chr2_117115853     ZGre    T    C        0      0        2 
   2 chr2_117115853     ZHar    T    C        0      0        2 
   2 chr2_117115853   Sample    T    C        1      2        2 
   2 chr2_117120631     AAsi    G    A        0      0        2 
   2 chr2_117120631     AKia    G    A        0      0        2 
   2 chr2_117120631     AOna    G    A        0      0        2 
   2 chr2_117120631     ASom    G    A        0      0        2 
   2 chr2_117120631     HCab    G    A        1      2        2 
   2 chr2_117120631     HPrz    G    A        1      2        2 
   2 chr2_117120631     ZBoe    G    A        0      0        2 
   2 chr2_117120631     ZGre    G    A        0      0        2 
   2 chr2_117120631     ZHar    G    A        0      0        2 
   2 chr2_117120631   Sample    G    A        1      2        2 
   2 chr2_117120946     AAsi    G    A      0.5      1        2 
   2 chr2_117120946     AKia    G    A        0      0        2 
   2 chr2_117120946     AOna    G    A        0      0        2 
   2 chr2_117120946     ASom    G    A        0      0        2 
   2 chr2_117120946     HCab    G    A        0      0        2 
   2 chr2_117120946     HPrz    G    A        0      0        2 
   2 chr2_117120946     ZBoe    G    A        0      0        2 
   2 chr2_117120946     ZGre    G    A        0      0        2 
   2 chr2_117120946     ZHar    G    A        0      0        2 
   2 chr2_117120946   Sample    G    A        0      0        2 
   2 chr2_117131216     AAsi    A    C        0      0        2 
   2 chr2_117131216     AKia    A    C        0      0        2 
   2 chr2_117131216     AOna    A    C        0      0        2 
   2 chr2_117131216     ASom    A    C        0      0        2 
   2 chr2_117131216     HCab    A    C        0      0        2 
   2 chr2_117131216     HPrz    A    C        0      0        2 
   2 chr2_117131216     ZBoe    A    C        0      0        2 
   2 chr2_117131216     ZGre    A    C        0      0        2 
   2 chr2_117131216     ZHar    A    C      0.5      1        2 
   2 chr2_117131216   Sample    A    C        0      0        2 
   2 chr2_117131231     AAsi    G    T        0      0        2 
   2 chr2_117131231     AKia    G    T        0      0        2 
   2 chr2_117131231     AOna    G    T        0      0        2 
   2 chr2_117131231     ASom    G    T        0      0        2 
   2 chr2_117131231     HCab    G    T        1      2        2 
   2 chr2_117131231     HPrz    G    T        1      2        2 
   2 chr2_117131231     ZBoe    G    T        0      0        2 
   2 chr2_117131231     ZGre    G    T        0      0        2 
   2 chr2_117131231     ZHar    G    T        0      0        2 
   2 chr2_117131231   Sample    G    T        1      2        2 
   2 chr2_117136183     AAsi    G    T        0      0        2 
   2 chr2_117136183     AKia    G    T        0      0        2 
   2 chr2_117136183     AOna    G    T        0      0        2 
   2 chr2_117136183     ASom    G    T        0      0        2 
   2 chr2_117136183     HCab    G    T        0      0        2 
   2 chr2_117136183     HPrz    G    T        0      0        2 
   2 chr2_117136183     ZBoe    G    T        0      0        2 
   2 chr2_117136183     ZGre    G    T      0.5      1        2 
   2 chr2_117136183     ZHar    G    T        0      0        2 
   2 chr2_117136183   Sample    G    T        0      0        2 
   2 chr2_117136696     AAsi    G    C        0      0        2 
   2 chr2_117136696     AKia    G    C        0      0        2 
   2 chr2_117136696     AOna    G    C        0      0        2 
   2 chr2_117136696     ASom    G    C        0      0        2 
   2 chr2_117136696     HCab    G    C        0      0        2 
   2 chr2_117136696     HPrz    G    C        0      0        2 
   2 chr2_117136696     ZBoe    G    C        1      2        2 
   2 chr2_117136696     ZGre    G    C        1      2        2 
   2 chr2_117136696     ZHar    G    C        0      0        2 
   2 chr2_117136696   Sample    G    C        0      0        2 
   2 chr2_117139472     AAsi    C    T        0      0        2 
   2 chr2_117139472     AKia    C    T        0      0        2 
   2 chr2_117139472     AOna    C    T        0      0        2 
   2 chr2_117139472     ASom    C    T        0      0        2 
   2 chr2_117139472     HCab    C    T        1      2        2 
   2 chr2_117139472     HPrz    C    T      0.5      1        2 
   2 chr2_117139472     ZBoe    C    T        0      0        2 
   2 chr2_117139472     ZGre    C    T        0      0        2 
   2 chr2_117139472     ZHar    C    T        0      0        2 
   2 chr2_117139472   Sample    C    T        1      2        2 
   2 chr2_117140233     AAsi    A    G        0      0        2 
   2 chr2_117140233     AKia    A    G        1      2        2 
   2 chr2_117140233     AOna    A    G        1      2        2 
   2 chr2_117140233     ASom    A    G        0      0        2 
   2 chr2_117140233     HCab    A    G        0      0        2 
   2 chr2_117140233     HPrz    A    G        0      0        2 
   2 chr2_117140233     ZBoe    A    G        0      0        2 
   2 chr2_117140233     ZGre    A    G        0      0        2 
   2 chr2_117140233     ZHar    A    G        0      0        2 
   2 chr2_117140233   Sample    A    G        0      0        2 
   2 chr2_117141767     AAsi    G    C        1      2        2 
   2 chr2_117141767     AKia    G    C        0      0        2 
   2 chr2_117141767     AOna    G    C        0      0        2 
   2 chr2_117141767     ASom    G    C        1      2        2 
   2 chr2_117141767     HCab    G    C        1      2        2 
   2 chr2_117141767     HPrz    G    C        1      2        2 
   2 chr2_117141767     ZBoe    G    C        0      0        2 
   2 chr2_117141767     ZGre    G    C        0      0        2 
   2 chr2_117141767     ZHar    G    C        0      0        2 
   2 chr2_117141767   Sample    G    C        1      2        2 
   2 chr2_117163616     AAsi    T    C        0      0        2 
   2 chr2_117163616     AKia    T    C        0      0        2 
   2 chr2_117163616     AOna    T    C        0      0        2 
   2 chr2_117163616     ASom    T    C        0      0        2 
   2 chr2_117163616     HCab    T    C        0      0        2 
   2 chr2_117163616     HPrz    T    C        0      0        2 
   2 chr2_117163616     ZBoe    T    C        0      0        2 
   2 chr2_117163616     ZGre    T    C        0      0        2 
   2 chr2_117163616     ZHar    T    C        1      2        2 
   2 chr2_117163616   Sample    T    C        0      0        2 
   2 chr2_117164707     AAsi    C    G        0      0        2 
   2 chr2_117164707     AKia    C    G        0      0        2 
   2 chr2_117164707     AOna    C    G        0      0        2 
   2 chr2_117164707     ASom    C    G        0      0        2 
   2 chr2_117164707     HCab    C    G        0      0        2 
   2 chr2_117164707     HPrz    C    G      0.5      1        2 
   2 chr2_117164707     ZBoe    C    G        0      0        2 
   2 chr2_117164707     ZGre    C    G        0      0        2 
   2 chr2_117164707     ZHar    C    G        0      0        2 
   2 chr2_117164707   Sample    C    G        0      0        2 
   2 chr2_117168776     AAsi    C    A        0      0        2 
   2 chr2_117168776     AKia    C    A        0      0        2 
   2 chr2_117168776     AOna    C    A        0      0        2 
   2 chr2_117168776     ASom    C    A        0      0        2 
   2 chr2_117168776     HCab    C    A        1      2        2 
   2 chr2_117168776     HPrz    C    A        1      2        2 
   2 chr2_117168776     ZBoe    C    A        0      0        2 
   2 chr2_117168776     ZGre    C    A        0      0        2 
   2 chr2_117168776     ZHar    C    A        0      0        2 
   2 chr2_117168776   Sample    C    A        1      2        2 
   2 chr2_117169655     AAsi    T    C        0      0        2 
   2 chr2_117169655     AKia    T    C        0      0        2 
   2 chr2_117169655     AOna    T    C        0      0        2 
   2 chr2_117169655     ASom    T    C        0      0        2 
   2 chr2_117169655     HCab    T    C        0      0        2 
   2 chr2_117169655     HPrz    T    C        0      0        2 
   2 chr2_117169655     ZBoe    T    C        0      0        2 
   2 chr2_117169655     ZGre    T    C        0      0        2 
   2 chr2_117169655     ZHar    T    C      0.5      1        2 
   2 chr2_117169655   Sample    T    C        0      0        2 
   2 chr2_117170938     AAsi    C    T        0      0        2 
   2 chr2_117170938     AKia    C    T        0      0        2 
   2 chr2_117170938     AOna    C    T        0      0        2 
   2 chr2_117170938     ASom    C    T        0      0        2 
   2 chr2_117170938     HCab    C    T        0      0        2 
   2 chr2_117170938     HPrz    C    T        0      0        2 
   2 chr2_117170938     ZBoe    C    T      0.5      1        2 
   2 chr2_117170938     ZGre    C    T        0      0        2 
   2 chr2_117170938     ZHar    C    T        0      0        2 
   2 chr2_117170938   Sample    C    T        0      0        2 
   2 chr2_117178469     AAsi    A    G        0      0        2 
   2 chr2_117178469     AKia    A    G        0      0        2 
   2 chr2_117178469     AOna    A    G        0      0        2 
   2 chr2_117178469     ASom    A    G        0      0        2 
   2 chr2_117178469     HCab    A    G        0      0        2 
   2 chr2_117178469     HPrz    A    G        0      0        2 
   2 chr2_117178469     ZBoe    A    G        0      0        2 
   2 chr2_117178469     ZGre    A    G      0.5      1        2 
   2 chr2_117178469     ZHar    A    G        0      0        2 
   2 chr2_117178469   Sample    A    G        0      0        2 
   2 chr2_117178560     AAsi    C    T        0      0        2 
   2 chr2_117178560     AKia    C    T        0      0        2 
   2 chr2_117178560     AOna    C    T        0      0        2 
   2 chr2_117178560     ASom    C    T        0      0        2 
   2 chr2_117178560     HCab    C    T        1      2        2 
   2 chr2_117178560     HPrz    C    T        1      2        2 
   2 chr2_117178560     ZBoe    C    T        0      0        2 
   2 chr2_117178560     ZGre    C    T        0      0        2 
   2 chr2_117178560     ZHar    C    T        0      0        2 
   2 chr2_117178560   Sample    C    T        1      2        2 
   2 chr2_117183260     AAsi    G    A        0      0        2 
   2 chr2_117183260     AKia    G    A        0      0        2 
   2 chr2_117183260     AOna    G    A        0      0        2 
   2 chr2_117183260     ASom    G    A        0      0        2 
   2 chr2_117183260     HCab    G    A        1      2        2 
   2 chr2_117183260     HPrz    G    A        1      2        2 
   2 chr2_117183260     ZBoe    G    A        0      0        2 
   2 chr2_117183260     ZGre    G    A        0      0        2 
   2 chr2_117183260     ZHar    G    A        0      0        2 
   2 chr2_117183260   Sample    G    A        1      2        2 
   2 chr2_117183631     AAsi    T    C        0      0        2 
   2 chr2_117183631     AKia    T    C        0      0        2 
   2 chr2_117183631     AOna    T    C        0      0        2 
   2 chr2_117183631     ASom    T    C        0      0        2 
   2 chr2_117183631     HCab    T    C        0      0        2 
   2 chr2_117183631     HPrz    T    C        0      0        2 
   2 chr2_117183631     ZBoe    T    C      0.5      1        2 
   2 chr2_117183631     ZGre    T    C        0      0        2 
   2 chr2_117183631     ZHar    T    C        0      0        2 
   2 chr2_117183631   Sample    T    C        0      0        2 
   2 chr2_117185256     AAsi    A    G        0      0        2 
   2 chr2_117185256     AKia    A    G        0      0        2 
   2 chr2_117185256     AOna    A    G        0      0        2 
   2 chr2_117185256     ASom    A    G        0      0        2 
   2 chr2_117185256     HCab    A    G        0      0        2 
   2 chr2_117185256     HPrz    A    G        0      0        2 
   2 chr2_117185256     ZBoe    A    G      0.5      1        2 
   2 chr2_117185256     ZGre    A    G        0      0        2 
   2 chr2_117185256     ZHar    A    G        0      0        2 
   2 chr2_117185256   Sample    A    G        0      0        2 
   2 chr2_117188900     AAsi    T    C        0      0        2 
   2 chr2_117188900     AKia    T    C        0      0        2 
   2 chr2_117188900     AOna    T    C        0      0        2 
   2 chr2_117188900     ASom    T    C        0      0        2 
   2 chr2_117188900     HCab    T    C        1      2        2 
   2 chr2_117188900     HPrz    T    C        1      2        2 
   2 chr2_117188900     ZBoe    T    C        0      0        2 
   2 chr2_117188900     ZGre    T    C        0      0        2 
   2 chr2_117188900     ZHar    T    C        0      0        2 
   2 chr2_117188900   Sample    T    C        1      2        2 
   2 chr2_117194291     AAsi    C    T        0      0        2 
   2 chr2_117194291     AKia    C    T        0      0        2 
   2 chr2_117194291     AOna    C    T        0      0        2 
   2 chr2_117194291     ASom    C    T        0      0        2 
   2 chr2_117194291     HCab    C    T        1      2        2 
   2 chr2_117194291     HPrz    C    T        1      2        2 
   2 chr2_117194291     ZBoe    C    T        0      0        2 
   2 chr2_117194291     ZGre    C    T        0      0        2 
   2 chr2_117194291     ZHar    C    T        0      0        2 
   2 chr2_117194291   Sample    C    T        1      2        2 
   2 chr2_117196227     AAsi    G    A        0      0        2 
   2 chr2_117196227     AKia    G    A        0      0        2 
   2 chr2_117196227     AOna    G    A        0      0        2 
   2 chr2_117196227     ASom    G    A        0      0        2 
   2 chr2_117196227     HCab    G    A        1      2        2 
   2 chr2_117196227     HPrz    G    A        1      2        2 
   2 chr2_117196227     ZBoe    G    A        0      0        2 
   2 chr2_117196227     ZGre    G    A        0      0        2 
   2 chr2_117196227     ZHar    G    A        0      0        2 
   2 chr2_117196227   Sample    G    A        1      2        2 
   2 chr2_117198321     AAsi    A    G        0      0        2 
   2 chr2_117198321     AKia    A    G        0      0        2 
   2 chr2_117198321     AOna    A    G        1      2        2 
   2 chr2_117198321     ASom    A    G      0.5      1        2 
   2 chr2_117198321     HCab    A    G        1      2        2 
   2 chr2_117198321     HPrz    A    G        1      2        2 
   2 chr2_117198321     ZBoe    A    G        0      0        2 
   2 chr2_117198321     ZGre    A    G        0      0        2 
   2 chr2_117198321     ZHar    A    G        0      0        2 
   2 chr2_117198321   Sample    A    G        1      2        2 
   2 chr2_117198485     AAsi    C    T        0      0        2 
   2 chr2_117198485     AKia    C    T        0      0        2 
   2 chr2_117198485     AOna    C    T        0      0        2 
   2 chr2_117198485     ASom    C    T        0      0        2 
   2 chr2_117198485     HCab    C    T        1      2        2 
   2 chr2_117198485     HPrz    C    T        1      2        2 
   2 chr2_117198485     ZBoe    C    T        0      0        2 
   2 chr2_117198485     ZGre    C    T        0      0        2 
   2 chr2_117198485     ZHar    C    T        0      0        2 
   2 chr2_117198485   Sample    C    T        1      2        2 
   2 chr2_117198552     AAsi    C    A        0      0        2 
   2 chr2_117198552     AKia    C    A        0      0        2 
   2 chr2_117198552     AOna    C    A        0      0        2 
   2 chr2_117198552     ASom    C    A        0      0        2 
   2 chr2_117198552     HCab    C    A        0      0        2 
   2 chr2_117198552     HPrz    C    A        0      0        2 
   2 chr2_117198552     ZBoe    C    A      0.5      1        2 
   2 chr2_117198552     ZGre    C    A        0      0        2 
   2 chr2_117198552     ZHar    C    A        0      0        2 
   2 chr2_117198552   Sample    C    A        0      0        2 
   2 chr2_117198842     AAsi    T    C        1      2        2 
   2 chr2_117198842     AKia    T    C        0      0        2 
   2 chr2_117198842     AOna    T    C        0      0        2 
   2 chr2_117198842     ASom    T    C      0.5      1        2 
   2 chr2_117198842     HCab    T    C        0      0        2 
   2 chr2_117198842     HPrz    T    C        0      0        2 
   2 chr2_117198842     ZBoe    T    C        0      0        2 
   2 chr2_117198842     ZGre    T    C        0      0        2 
   2 chr2_117198842     ZHar    T    C        0      0        2 
   2 chr2_117198842   Sample    T    C        0      0        2 
   2 chr2_117200078     AAsi    G    C        0      0        2 
   2 chr2_117200078     AKia    G    C        0      0        2 
   2 chr2_117200078     AOna    G    C        0      0        2 
   2 chr2_117200078     ASom    G    C        0      0        2 
   2 chr2_117200078     HCab    G    C        1      2        2 
   2 chr2_117200078     HPrz    G    C        1      2        2 
   2 chr2_117200078     ZBoe    G    C        0      0        2 
   2 chr2_117200078     ZGre    G    C        0      0        2 
   2 chr2_117200078     ZHar    G    C        0      0        2 
   2 chr2_117200078   Sample    G    C        1      2        2 
   2 chr2_117208412     AAsi    A    G        0      0        2 
   2 chr2_117208412     AKia    A    G        0      0        2 
   2 chr2_117208412     AOna    A    G        0      0        2 
   2 chr2_117208412     ASom    A    G        0      0        2 
   2 chr2_117208412     HCab    A    G      0.5      1        2 
   2 chr2_117208412     HPrz    A    G        0      0        2 
   2 chr2_117208412     ZBoe    A    G        0      0        2 
   2 chr2_117208412     ZGre    A    G        0      0        2 
   2 chr2_117208412     ZHar    A    G        0      0        2 
   2 chr2_117208412   Sample    A    G        0      0        2 
   2 chr2_117214287     AAsi    A    C        0      0        2 
   2 chr2_117214287     AKia    A    C        0      0        2 
   2 chr2_117214287     AOna    A    C        0      0        2 
   2 chr2_117214287     ASom    A    C        0      0        2 
   2 chr2_117214287     HCab    A    C        0      0        2 
   2 chr2_117214287     HPrz    A    C        0      0        2 
   2 chr2_117214287     ZBoe    A    C      0.5      1        2 
   2 chr2_117214287     ZGre    A    C        0      0        2 
   2 chr2_117214287     ZHar    A    C        0      0        2 
   2 chr2_117214287   Sample    A    C        0      0        2 
   2 chr2_117217774     AAsi    G    A        0      0        2 
   2 chr2_117217774     AKia    G    A        0      0        2 
   2 chr2_117217774     AOna    G    A        0      0        2 
   2 chr2_117217774     ASom    G    A        0      0        2 
   2 chr2_117217774     HCab    G    A        1      2        2 
   2 chr2_117217774     HPrz    G    A        1      2        2 
   2 chr2_117217774     ZBoe    G    A        0      0        2 
   2 chr2_117217774     ZGre    G    A        0      0        2 
   2 chr2_117217774     ZHar    G    A        0      0        2 
   2 chr2_117217774   Sample    G    A        1      2        2 
   2 chr2_117218833     AAsi    T    C        0      0        2 
   2 chr2_117218833     AKia    T    C        0      0        2 
   2 chr2_117218833     AOna    T    C        0      0        2 
   2 chr2_117218833     ASom    T    C        0      0        2 
   2 chr2_117218833     HCab    T    C        0      0        2 
   2 chr2_117218833     HPrz    T    C      0.5      1        2 
   2 chr2_117218833     ZBoe    T    C        0      0        2 
   2 chr2_117218833     ZGre    T    C        0      0        2 
   2 chr2_117218833     ZHar    T    C        0      0        2 
   2 chr2_117218833   Sample    T    C        0      0        2 
   2 chr2_117218963     AAsi    G    A        0      0        2 
   2 chr2_117218963     AKia    G    A        0      0        2 
   2 chr2_117218963     AOna    G    A        0      0        2 
   2 chr2_117218963     ASom    G    A        0      0        2 
   2 chr2_117218963     HCab    G    A        1      2        2 
   2 chr2_117218963     HPrz    G    A        1      2        2 
   2 chr2_117218963     ZBoe    G    A        0      0        2 
   2 chr2_117218963     ZGre    G    A        0      0        2 
   2 chr2_117218963     ZHar    G    A        0      0        2 
   2 chr2_117218963   Sample    G    A        1      2        2 
   2 chr2_117220481     AAsi    G    A        0      0        2 
   2 chr2_117220481     AKia    G    A        0      0        2 
   2 chr2_117220481     AOna    G    A        0      0        2 
   2 chr2_117220481     ASom    G    A        0      0        2 
   2 chr2_117220481     HCab    G    A        0      0        2 
   2 chr2_117220481     HPrz    G    A        0      0        2 
   2 chr2_117220481     ZBoe    G    A      0.5      1        2 
   2 chr2_117220481     ZGre    G    A        0      0        2 
   2 chr2_117220481     ZHar    G    A        0      0        2 
   2 chr2_117220481   Sample    G    A        0      0        2 
   2 chr2_117221026     AAsi    A    G        0      0        2 
   2 chr2_117221026     AKia    A    G        0      0        2 
   2 chr2_117221026     AOna    A    G        0      0        2 
   2 chr2_117221026     ASom    A    G        0      0        2 
   2 chr2_117221026     HCab    A    G        1      2        2 
   2 chr2_117221026     HPrz    A    G        1      2        2 
   2 chr2_117221026     ZBoe    A    G        0      0        2 
   2 chr2_117221026     ZGre    A    G        0      0        2 
   2 chr2_117221026     ZHar    A    G        0      0        2 
   2 chr2_117221026   Sample    A    G        1      2        2 
   2 chr2_117221153     AAsi    G    A        0      0        2 
   2 chr2_117221153     AKia    G    A        1      2        2 
   2 chr2_117221153     AOna    G    A        1      2        2 
   2 chr2_117221153     ASom    G    A        0      0        2 
   2 chr2_117221153     HCab    G    A        0      0        2 
   2 chr2_117221153     HPrz    G    A        0      0        2 
   2 chr2_117221153     ZBoe    G    A        0      0        2 
   2 chr2_117221153     ZGre    G    A        0      0        2 
   2 chr2_117221153     ZHar    G    A        0      0        2 
   2 chr2_117221153   Sample    G    A        0      0        2 
   2 chr2_117224359     AAsi    A    C        0      0        2 
   2 chr2_117224359     AKia    A    C        1      2        2 
   2 chr2_117224359     AOna    A    C        0      0        2 
   2 chr2_117224359     ASom    A    C        0      0        2 
   2 chr2_117224359     HCab    A    C        0      0        2 
   2 chr2_117224359     HPrz    A    C        0      0        2 
   2 chr2_117224359     ZBoe    A    C        1      2        2 
   2 chr2_117224359     ZGre    A    C        1      2        2 
   2 chr2_117224359     ZHar    A    C        1      2        2 
   2 chr2_117224359   Sample    A    C        0      0        2 
   2 chr2_117233770     AAsi    C    T        0      0        2 
   2 chr2_117233770     AKia    C    T        0      0        2 
   2 chr2_117233770     AOna    C    T        0      0        2 
   2 chr2_117233770     ASom    C    T        0      0        2 
   2 chr2_117233770     HCab    C    T        1      2        2 
   2 chr2_117233770     HPrz    C    T        1      2        2 
   2 chr2_117233770     ZBoe    C    T        0      0        2 
   2 chr2_117233770     ZGre    C    T        0      0        2 
   2 chr2_117233770     ZHar    C    T        0      0        2 
   2 chr2_117233770   Sample    C    T        1      2        2 
   2 chr2_117236614     AAsi    A    G        0      0        2 
   2 chr2_117236614     AKia    A    G        0      0        2 
   2 chr2_117236614     AOna    A    G        0      0        2 
   2 chr2_117236614     ASom    A    G        0      0        2 
   2 chr2_117236614     HCab    A    G        0      0        2 
   2 chr2_117236614     HPrz    A    G        0      0        2 
   2 chr2_117236614     ZBoe    A    G        0      0        2 
   2 chr2_117236614     ZGre    A    G        1      2        2 
   2 chr2_117236614     ZHar    A    G        0      0        2 
   2 chr2_117236614   Sample    A    G        0      0        2 
   2 chr2_117241017     AAsi    T    C        0      0        2 
   2 chr2_117241017     AKia    T    C        0      0        2 
   2 chr2_117241017     AOna    T    C        0      0        2 
   2 chr2_117241017     ASom    T    C        0      0        2 
   2 chr2_117241017     HCab    T    C        1      2        2 
   2 chr2_117241017     HPrz    T    C        1      2        2 
   2 chr2_117241017     ZBoe    T    C        0      0        2 
   2 chr2_117241017     ZGre    T    C        0      0        2 
   2 chr2_117241017     ZHar    T    C        0      0        2 
   2 chr2_117241017   Sample    T    C        1      2        2 
   2 chr2_117242018     AAsi    C    G        0      0        2 
   2 chr2_117242018     AKia    C    G        0      0        2 
   2 chr2_117242018     AOna    C    G        0      0        2 
   2 chr2_117242018     ASom    C    G        0      0        2 
   2 chr2_117242018     HCab    C    G        1      2        2 
   2 chr2_117242018     HPrz    C    G        1      2        2 
   2 chr2_117242018     ZBoe    C    G        0      0        2 
   2 chr2_117242018     ZGre    C    G        0      0        2 
   2 chr2_117242018     ZHar    C    G        0      0        2 
   2 chr2_117242018   Sample    C    G        1      2        2 
   2 chr2_117246354     AAsi    C    T        0      0        2 
   2 chr2_117246354     AKia    C    T        1      2        2 
   2 chr2_117246354     AOna    C    T        0      0        2 
   2 chr2_117246354     ASom    C    T        0      0        2 
   2 chr2_117246354     HCab    C    T        0      0        2 
   2 chr2_117246354     HPrz    C    T        0      0        2 
   2 chr2_117246354     ZBoe    C    T        0      0        2 
   2 chr2_117246354     ZGre    C    T        0      0        2 
   2 chr2_117246354     ZHar    C    T        0      0        2 
   2 chr2_117246354   Sample    C    T        0      0        2 
   2 chr2_117254444     AAsi    G    C        0      0        2 
   2 chr2_117254444     AKia    G    C        0      0        2 
   2 chr2_117254444     AOna    G    C        0      0        2 
   2 chr2_117254444     ASom    G    C        0      0        2 
   2 chr2_117254444     HCab    G    C        0      0        2 
   2 chr2_117254444     HPrz    G    C        0      0        2 
   2 chr2_117254444     ZBoe    G    C      0.5      1        2 
   2 chr2_117254444     ZGre    G    C        0      0        2 
   2 chr2_117254444     ZHar    G    C        0      0        2 
   2 chr2_117254444   Sample    G    C        0      0        2 
   2 chr2_117255114     AAsi    C    T        0      0        2 
   2 chr2_117255114     AKia    C    T        1      2        2 
   2 chr2_117255114     AOna    C    T        1      2        2 
   2 chr2_117255114     ASom    C    T        0      0        2 
   2 chr2_117255114     HCab    C    T        0      0        2 
   2 chr2_117255114     HPrz    C    T        0      0        2 
   2 chr2_117255114     ZBoe    C    T        0      0        2 
   2 chr2_117255114     ZGre    C    T        0      0        2 
   2 chr2_117255114     ZHar    C    T        0      0        2 
   2 chr2_117255114   Sample    C    T        0      0        2 
   2 chr2_117260741     AAsi    G    C        0      0        2 
   2 chr2_117260741     AKia    G    C        0      0        2 
   2 chr2_117260741     AOna    G    C        0      0        2 
   2 chr2_117260741     ASom    G    C        0      0        2 
   2 chr2_117260741     HCab    G    C      0.5      1        2 
   2 chr2_117260741     HPrz    G    C        0      0        2 
   2 chr2_117260741     ZBoe    G    C        0      0        2 
   2 chr2_117260741     ZGre    G    C        0      0        2 
   2 chr2_117260741     ZHar    G    C        0      0        2 
   2 chr2_117260741   Sample    G    C        0      0        2 
   2 chr2_117271429     AAsi    G    T        0      0        2 
   2 chr2_117271429     AKia    G    T        0      0        2 
   2 chr2_117271429     AOna    G    T        0      0        2 
   2 chr2_117271429     ASom    G    T        0      0        2 
   2 chr2_117271429     HCab    G    T        1      2        2 
   2 chr2_117271429     HPrz    G    T        1      2        2 
   2 chr2_117271429     ZBoe    G    T        0      0        2 
   2 chr2_117271429     ZGre    G    T        0      0        2 
   2 chr2_117271429     ZHar    G    T        0      0        2 
   2 chr2_117271429   Sample    G    T        1      2        2 
   2 chr2_117276805     AAsi    T    G        0      0        2 
   2 chr2_117276805     AKia    T    G      0.5      1        2 
   2 chr2_117276805     AOna    T    G        0      0        2 
   2 chr2_117276805     ASom    T    G        0      0        2 
   2 chr2_117276805     HCab    T    G        0      0        2 
   2 chr2_117276805     HPrz    T    G        0      0        2 
   2 chr2_117276805     ZBoe    T    G        0      0        2 
   2 chr2_117276805     ZGre    T    G        0      0        2 
   2 chr2_117276805     ZHar    T    G        0      0        2 
   2 chr2_117276805   Sample    T    G        0      0        2 
   2 chr2_117291506     AAsi    T    C        0      0        2 
   2 chr2_117291506     AKia    T    C        1      2        2 
   2 chr2_117291506     AOna    T    C        1      2        2 
   2 chr2_117291506     ASom    T    C        0      0        2 
   2 chr2_117291506     HCab    T    C        0      0        2 
   2 chr2_117291506     HPrz    T    C        0      0        2 
   2 chr2_117291506     ZBoe    T    C        0      0        2 
   2 chr2_117291506     ZGre    T    C        0      0        2 
   2 chr2_117291506     ZHar    T    C        0      0        2 
   2 chr2_117291506   Sample    T    C        0      0        2 
   2 chr2_117291791     AAsi    T    C        0      0        2 
   2 chr2_117291791     AKia    T    C        0      0        2 
   2 chr2_117291791     AOna    T    C        0      0        2 
   2 chr2_117291791     ASom    T    C        1      2        2 
   2 chr2_117291791     HCab    T    C        0      0        2 
   2 chr2_117291791     HPrz    T    C        0      0        2 
   2 chr2_117291791     ZBoe    T    C        0      0        2 
   2 chr2_117291791     ZGre    T    C        0      0        2 
   2 chr2_117291791     ZHar    T    C        0      0        2 
   2 chr2_117291791   Sample    T    C        0      0        2 
   2 chr2_117298975     AAsi    T    C        0      0        2 
   2 chr2_117298975     AKia    T    C        0      0        2 
   2 chr2_117298975     AOna    T    C        0      0        2 
   2 chr2_117298975     ASom    T    C        0      0        2 
   2 chr2_117298975     HCab    T    C        1      2        2 
   2 chr2_117298975     HPrz    T    C        1      2        2 
   2 chr2_117298975     ZBoe    T    C        0      0        2 
   2 chr2_117298975     ZGre    T    C        0      0        2 
   2 chr2_117298975     ZHar    T    C        0      0        2 
   2 chr2_117298975   Sample    T    C        1      2        2 
   2 chr2_117301086     AAsi    G    A        0      0        2 
   2 chr2_117301086     AKia    G    A        0      0        2 
   2 chr2_117301086     AOna    G    A        0      0        2 
   2 chr2_117301086     ASom    G    A        0      0        2 
   2 chr2_117301086     HCab    G    A        1      2        2 
   2 chr2_117301086     HPrz    G    A        1      2        2 
   2 chr2_117301086     ZBoe    G    A        0      0        2 
   2 chr2_117301086     ZGre    G    A        0      0        2 
   2 chr2_117301086     ZHar    G    A        0      0        2 
   2 chr2_117301086   Sample    G    A        1      2        2 
   2 chr2_117301656     AAsi    C    T        1      2        2 
   2 chr2_117301656     AKia    C    T        1      2        2 
   2 chr2_117301656     AOna    C    T        1      2        2 
   2 chr2_117301656     ASom    C    T        1      2        2 
   2 chr2_117301656     HCab    C    T        0      0        2 
   2 chr2_117301656     HPrz    C    T        0      0        2 
   2 chr2_117301656     ZBoe    C    T        0      0        2 
   2 chr2_117301656     ZGre    C    T        0      0        2 
   2 chr2_117301656     ZHar    C    T        0      0        2 
   2 chr2_117301656   Sample    C    T        0      0        2 
   2 chr2_117302936     AAsi    G    A        1      2        2 
   2 chr2_117302936     AKia    G    A        1      2        2 
   2 chr2_117302936     AOna    G    A        1      2        2 
   2 chr2_117302936     ASom    G    A        1      2        2 
   2 chr2_117302936     HCab    G    A        0      0        2 
   2 chr2_117302936     HPrz    G    A        0      0        2 
   2 chr2_117302936     ZBoe    G    A        0      0        2 
   2 chr2_117302936     ZGre    G    A        0      0        2 
   2 chr2_117302936     ZHar    G    A        0      0        2 
   2 chr2_117302936   Sample    G    A        0      0        2 
   2 chr2_117307415     AAsi    T    C        0      0        2 
   2 chr2_117307415     AKia    T    C        0      0        2 
   2 chr2_117307415     AOna    T    C        0      0        2 
   2 chr2_117307415     ASom    T    C        0      0        2 
   2 chr2_117307415     HCab    T    C        1      2        2 
   2 chr2_117307415     HPrz    T    C        1      2        2 
   2 chr2_117307415     ZBoe    T    C        0      0        2 
   2 chr2_117307415     ZGre    T    C        1      2        2 
   2 chr2_117307415     ZHar    T    C        0      0        2 
   2 chr2_117307415   Sample    T    C        1      2        2 
   2 chr2_117307522     AAsi    T    C        0      0        2 
   2 chr2_117307522     AKia    T    C        0      0        2 
   2 chr2_117307522     AOna    T    C        0      0        2 
   2 chr2_117307522     ASom    T    C        1      2        2 
   2 chr2_117307522     HCab    T    C        0      0        2 
   2 chr2_117307522     HPrz    T    C        0      0        2 
   2 chr2_117307522     ZBoe    T    C        0      0        2 
   2 chr2_117307522     ZGre    T    C        0      0        2 
   2 chr2_117307522     ZHar    T    C        0      0        2 
   2 chr2_117307522   Sample    T    C        0      0        2 
   2 chr2_117308003     AAsi    T    C        1      2        2 
   2 chr2_117308003     AKia    T    C        0      0        2 
   2 chr2_117308003     AOna    T    C        0      0        2 
   2 chr2_117308003     ASom    T    C        0      0        2 
   2 chr2_117308003     HCab    T    C        0      0        2 
   2 chr2_117308003     HPrz    T    C        0      0        2 
   2 chr2_117308003     ZBoe    T    C        0      0        2 
   2 chr2_117308003     ZGre    T    C        0      0        2 
   2 chr2_117308003     ZHar    T    C        0      0        2 
   2 chr2_117308003   Sample    T    C        0      0        2 
   2 chr2_117308206     AAsi    C    A        0      0        2 
   2 chr2_117308206     AKia    C    A        0      0        2 
   2 chr2_117308206     AOna    C    A        0      0        2 
   2 chr2_117308206     ASom    C    A        0      0        2 
   2 chr2_117308206     HCab    C    A        1      2        2 
   2 chr2_117308206     HPrz    C    A        1      2        2 
   2 chr2_117308206     ZBoe    C    A        0      0        2 
   2 chr2_117308206     ZGre    C    A        0      0        2 
   2 chr2_117308206     ZHar    C    A        0      0        2 
   2 chr2_117308206   Sample    C    A        1      2        2 
   2 chr2_117308900     AAsi    T    C        0      0        2 
   2 chr2_117308900     AKia    T    C        0      0        2 
   2 chr2_117308900     AOna    T    C        0      0        2 
   2 chr2_117308900     ASom    T    C        0      0        2 
   2 chr2_117308900     HCab    T    C        1      2        2 
   2 chr2_117308900     HPrz    T    C        1      2        2 
   2 chr2_117308900     ZBoe    T    C        0      0        2 
   2 chr2_117308900     ZGre    T    C        0      0        2 
   2 chr2_117308900     ZHar    T    C        0      0        2 
   2 chr2_117308900   Sample    T    C        1      2        2 
   2 chr2_117311010     AAsi    T    C        0      0        2 
   2 chr2_117311010     AKia    T    C        1      2        2 
   2 chr2_117311010     AOna    T    C        0      0        2 
   2 chr2_117311010     ASom    T    C        0      0        2 
   2 chr2_117311010     HCab    T    C        0      0        2 
   2 chr2_117311010     HPrz    T    C        0      0        2 
   2 chr2_117311010     ZBoe    T    C        0      0        2 
   2 chr2_117311010     ZGre    T    C        0      0        2 
   2 chr2_117311010     ZHar    T    C        0      0        2 
   2 chr2_117311010   Sample    T    C        0      0        2 
   2 chr2_117313281     AAsi    A    G        0      0        2 
   2 chr2_117313281     AKia    A    G        0      0        2 
   2 chr2_117313281     AOna    A    G        0      0        2 
   2 chr2_117313281     ASom    A    G        0      0        2 
   2 chr2_117313281     HCab    A    G        0      0        2 
   2 chr2_117313281     HPrz    A    G        0      0        2 
   2 chr2_117313281     ZBoe    A    G        0      0        2 
   2 chr2_117313281     ZGre    A    G        1      2        2 
   2 chr2_117313281     ZHar    A    G        0      0        2 
   2 chr2_117313281   Sample    A    G        0      0        2 
   2 chr2_117331393     AAsi    T    C        0      0        2 
   2 chr2_117331393     AKia    T    C        0      0        2 
   2 chr2_117331393     AOna    T    C        0      0        2 
   2 chr2_117331393     ASom    T    C        0      0        2 
   2 chr2_117331393     HCab    T    C        1      2        2 
   2 chr2_117331393     HPrz    T    C        1      2        2 
   2 chr2_117331393     ZBoe    T    C        0      0        2 
   2 chr2_117331393     ZGre    T    C        0      0        2 
   2 chr2_117331393     ZHar    T    C        0      0        2 
   2 chr2_117331393   Sample    T    C        1      2        2 
   2 chr2_117332641     AAsi    G    T        1      2        2 
   2 chr2_117332641     AKia    G    T        0      0        2 
   2 chr2_117332641     AOna    G    T        0      0        2 
   2 chr2_117332641     ASom    G    T        1      2        2 
   2 chr2_117332641     HCab    G    T        0      0        2 
   2 chr2_117332641     HPrz    G    T        0      0        2 
   2 chr2_117332641     ZBoe    G    T        0      0        2 
   2 chr2_117332641     ZGre    G    T        0      0        2 
   2 chr2_117332641     ZHar    G    T        0      0        2 
   2 chr2_117332641   Sample    G    T        0      0        2 
   2 chr2_117334748     AAsi    C    T        0      0        2 
   2 chr2_117334748     AKia    C    T        0      0        2 
   2 chr2_117334748     AOna    C    T        0      0        2 
   2 chr2_117334748     ASom    C    T        0      0        2 
   2 chr2_117334748     HCab    C    T        1      2        2 
   2 chr2_117334748     HPrz    C    T        1      2        2 
   2 chr2_117334748     ZBoe    C    T        0      0        2 
   2 chr2_117334748     ZGre    C    T        0      0        2 
   2 chr2_117334748     ZHar    C    T        0      0        2 
   2 chr2_117334748   Sample    C    T        1      2        2 
   2 chr2_117336771     AAsi    G    A        0      0        2 
   2 chr2_117336771     AKia    G    A        0      0        2 
   2 chr2_117336771     AOna    G    A        0      0        2 
   2 chr2_117336771     ASom    G    A        0      0        2 
   2 chr2_117336771     HCab    G    A        0      0        2 
   2 chr2_117336771     HPrz    G    A        0      0        2 
   2 chr2_117336771     ZBoe    G    A        0      0        2 
   2 chr2_117336771     ZGre    G    A        0      0        2 
   2 chr2_117336771     ZHar    G    A        1      2        2 
   2 chr2_117336771   Sample    G    A        0      0        2 
   2 chr2_117340490     AAsi    A    G        0      0        2 
   2 chr2_117340490     AKia    A    G        0      0        2 
   2 chr2_117340490     AOna    A    G        0      0        2 
   2 chr2_117340490     ASom    A    G        0      0        2 
   2 chr2_117340490     HCab    A    G        0      0        2 
   2 chr2_117340490     HPrz    A    G        0      0        2 
   2 chr2_117340490     ZBoe    A    G        0      0        2 
   2 chr2_117340490     ZGre    A    G        0      0        2 
   2 chr2_117340490     ZHar    A    G        1      2        2 
   2 chr2_117340490   Sample    A    G        0      0        2 
   2 chr2_117341688     AAsi    G    A        0      0        2 
   2 chr2_117341688     AKia    G    A        0      0        2 
   2 chr2_117341688     AOna    G    A        0      0        2 
   2 chr2_117341688     ASom    G    A        0      0        2 
   2 chr2_117341688     HCab    G    A        1      2        2 
   2 chr2_117341688     HPrz    G    A        1      2        2 
   2 chr2_117341688     ZBoe    G    A        0      0        2 
   2 chr2_117341688     ZGre    G    A        0      0        2 
   2 chr2_117341688     ZHar    G    A        0      0        2 
   2 chr2_117341688   Sample    G    A        1      2        2 
   2 chr2_117343926     AAsi    C    T        0      0        2 
   2 chr2_117343926     AKia    C    T        0      0        2 
   2 chr2_117343926     AOna    C    T        0      0        2 
   2 chr2_117343926     ASom    C    T        0      0        2 
   2 chr2_117343926     HCab    C    T        1      2        2 
   2 chr2_117343926     HPrz    C    T        1      2        2 
   2 chr2_117343926     ZBoe    C    T        0      0        2 
   2 chr2_117343926     ZGre    C    T        0      0        2 
   2 chr2_117343926     ZHar    C    T        0      0        2 
   2 chr2_117343926   Sample    C    T        1      2        2 
   2 chr2_117344422     AAsi    A    C        0      0        2 
   2 chr2_117344422     AKia    A    C        0      0        2 
   2 chr2_117344422     AOna    A    C        0      0        2 
   2 chr2_117344422     ASom    A    C        1      2        2 
   2 chr2_117344422     HCab    A    C        0      0        2 
   2 chr2_117344422     HPrz    A    C        0      0        2 
   2 chr2_117344422     ZBoe    A    C        0      0        2 
   2 chr2_117344422     ZGre    A    C        0      0        2 
   2 chr2_117344422     ZHar    A    C        0      0        2 
   2 chr2_117344422   Sample    A    C        0      0        2 
   2 chr2_117348342     AAsi    C    T        0      0        2 
   2 chr2_117348342     AKia    C    T      0.5      1        2 
   2 chr2_117348342     AOna    C    T        0      0        2 
   2 chr2_117348342     ASom    C    T        0      0        2 
   2 chr2_117348342     HCab    C    T        0      0        2 
   2 chr2_117348342     HPrz    C    T        0      0        2 
   2 chr2_117348342     ZBoe    C    T        0      0        2 
   2 chr2_117348342     ZGre    C    T        0      0        2 
   2 chr2_117348342     ZHar    C    T        0      0        2 
   2 chr2_117348342   Sample    C    T        0      0        2 
   2 chr2_117349122     AAsi    T    C        0      0        2 
   2 chr2_117349122     AKia    T    C        1      2        2 
   2 chr2_117349122     AOna    T    C        1      2        2 
   2 chr2_117349122     ASom    T    C        0      0        2 
   2 chr2_117349122     HCab    T    C        0      0        2 
   2 chr2_117349122     HPrz    T    C        0      0        2 
   2 chr2_117349122     ZBoe    T    C        0      0        2 
   2 chr2_117349122     ZGre    T    C        0      0        2 
   2 chr2_117349122     ZHar    T    C        0      0        2 
   2 chr2_117349122   Sample    T    C        0      0        2 
   2 chr2_117352287     AAsi    C    A        0      0        2 
   2 chr2_117352287     AKia    C    A        0      0        2 
   2 chr2_117352287     AOna    C    A        0      0        2 
   2 chr2_117352287     ASom    C    A        0      0        2 
   2 chr2_117352287     HCab    C    A        0      0        2 
   2 chr2_117352287     HPrz    C    A        0      0        2 
   2 chr2_117352287     ZBoe    C    A        1      2        2 
   2 chr2_117352287     ZGre    C    A        0      0        2 
   2 chr2_117352287     ZHar    C    A        0      0        2 
   2 chr2_117352287   Sample    C    A        0      0        2 
   2 chr2_117355038     AAsi    T    G        0      0        2 
   2 chr2_117355038     AKia    T    G        0      0        2 
   2 chr2_117355038     AOna    T    G        0      0        2 
   2 chr2_117355038     ASom    T    G        0      0        2 
   2 chr2_117355038     HCab    T    G        1      2        2 
   2 chr2_117355038     HPrz    T    G        1      2        2 
   2 chr2_117355038     ZBoe    T    G        0      0        2 
   2 chr2_117355038     ZGre    T    G        0      0        2 
   2 chr2_117355038     ZHar    T    G        0      0        2 
   2 chr2_117355038   Sample    T    G        0      0        2 
   2 chr2_117355350     AAsi    A    G        0      0        2 
   2 chr2_117355350     AKia    A    G        0      0        2 
   2 chr2_117355350     AOna    A    G        0      0        2 
   2 chr2_117355350     ASom    A    G        0      0        2 
   2 chr2_117355350     HCab    A    G        1      2        2 
   2 chr2_117355350     HPrz    A    G        1      2        2 
   2 chr2_117355350     ZBoe    A    G        0      0        2 
   2 chr2_117355350     ZGre    A    G        0      0        2 
   2 chr2_117355350     ZHar    A    G        0      0        2 
   2 chr2_117355350   Sample    A    G        1      2        2 
   2 chr2_117361154     AAsi    G    A        0      0        2 
   2 chr2_117361154     AKia    G    A        0      0        2 
   2 chr2_117361154     AOna    G    A        0      0        2 
   2 chr2_117361154     ASom    G    A        0      0        2 
   2 chr2_117361154     HCab    G    A        0      0        2 
   2 chr2_117361154     HPrz    G    A        0      0        2 
   2 chr2_117361154     ZBoe    G    A        1      2        2 
   2 chr2_117361154     ZGre    G    A        0      0        2 
   2 chr2_117361154     ZHar    G    A        0      0        2 
   2 chr2_117361154   Sample    G    A        0      0        2 
   2 chr2_117367233     AAsi    G    T        0      0        2 
   2 chr2_117367233     AKia    G    T        0      0        2 
   2 chr2_117367233     AOna    G    T        0      0        2 
   2 chr2_117367233     ASom    G    T        0      0        2 
   2 chr2_117367233     HCab    G    T        1      2        2 
   2 chr2_117367233     HPrz    G    T        1      2        2 
   2 chr2_117367233     ZBoe    G    T        0      0        2 
   2 chr2_117367233     ZGre    G    T        0      0        2 
   2 chr2_117367233     ZHar    G    T        0      0        2 
   2 chr2_117367233   Sample    G    T        1      2        2 
   2 chr2_117369004     AAsi    C    T        0      0        2 
   2 chr2_117369004     AKia    C    T        0      0        2 
   2 chr2_117369004     AOna    C    T        0      0        2 
   2 chr2_117369004     ASom    C    T        0      0        2 
   2 chr2_117369004     HCab    C    T        0      0        2 
   2 chr2_117369004     HPrz    C    T        0      0        2 
   2 chr2_117369004     ZBoe    C    T        0      0        2 
   2 chr2_117369004     ZGre    C    T        0      0        2 
   2 chr2_117369004     ZHar    C    T        1      2        2 
   2 chr2_117369004   Sample    C    T        0      0        2 
   2 chr2_117376641     AAsi    A    G        0      0        2 
   2 chr2_117376641     AKia    A    G      0.5      1        2 
   2 chr2_117376641     AOna    A    G        0      0        2 
   2 chr2_117376641     ASom    A    G        0      0        2 
   2 chr2_117376641     HCab    A    G        0      0        2 
   2 chr2_117376641     HPrz    A    G        0      0        2 
   2 chr2_117376641     ZBoe    A    G        0      0        2 
   2 chr2_117376641     ZGre    A    G        0      0        2 
   2 chr2_117376641     ZHar    A    G        0      0        2 
   2 chr2_117376641   Sample    A    G        0      0        2 
   2 chr2_117377509     AAsi    A    G        0      0        2 
   2 chr2_117377509     AKia    A    G        0      0        2 
   2 chr2_117377509     AOna    A    G        0      0        2 
   2 chr2_117377509     ASom    A    G        0      0        2 
   2 chr2_117377509     HCab    A    G        0      0        2 
   2 chr2_117377509     HPrz    A    G        0      0        2 
   2 chr2_117377509     ZBoe    A    G      0.5      1        2 
   2 chr2_117377509     ZGre    A    G        0      0        2 
   2 chr2_117377509     ZHar    A    G        0      0        2 
   2 chr2_117377509   Sample    A    G        0      0        2 
   2 chr2_117379717     AAsi    C    A        0      0        2 
   2 chr2_117379717     AKia    C    A        0      0        2 
   2 chr2_117379717     AOna    C    A        0      0        2 
   2 chr2_117379717     ASom    C    A        0      0        2 
   2 chr2_117379717     HCab    C    A        0      0        2 
   2 chr2_117379717     HPrz    C    A        0      0        2 
   2 chr2_117379717     ZBoe    C    A        0      0        2 
   2 chr2_117379717     ZGre    C    A        1      2        2 
   2 chr2_117379717     ZHar    C    A        0      0        2 
   2 chr2_117379717   Sample    C    A        0      0        2 
   2 chr2_117383777     AAsi    G    C        0      0        2 
   2 chr2_117383777     AKia    G    C        0      0        2 
   2 chr2_117383777     AOna    G    C        1      2        2 
   2 chr2_117383777     ASom    G    C        0      0        2 
   2 chr2_117383777     HCab    G    C        0      0        2 
   2 chr2_117383777     HPrz    G    C        0      0        2 
   2 chr2_117383777     ZBoe    G    C        0      0        2 
   2 chr2_117383777     ZGre    G    C        0      0        2 
   2 chr2_117383777     ZHar    G    C        0      0        2 
   2 chr2_117383777   Sample    G    C        0      0        2 
   2 chr2_117384618     AAsi    A    G      0.5      1        2 
   2 chr2_117384618     AKia    A    G        0      0        2 
   2 chr2_117384618     AOna    A    G        0      0        2 
   2 chr2_117384618     ASom    A    G        0      0        2 
   2 chr2_117384618     HCab    A    G        0      0        2 
   2 chr2_117384618     HPrz    A    G        0      0        2 
   2 chr2_117384618     ZBoe    A    G        0      0        2 
   2 chr2_117384618     ZGre    A    G        0      0        2 
   2 chr2_117384618     ZHar    A    G        0      0        2 
   2 chr2_117384618   Sample    A    G        0      0        2 
   2 chr2_117384951     AAsi    A    G        0      0        2 
   2 chr2_117384951     AKia    A    G        0      0        2 
   2 chr2_117384951     AOna    A    G        0      0        2 
   2 chr2_117384951     ASom    A    G        0      0        2 
   2 chr2_117384951     HCab    A    G        0      0        2 
   2 chr2_117384951     HPrz    A    G        0      0        2 
   2 chr2_117384951     ZBoe    A    G        0      0        2 
   2 chr2_117384951     ZGre    A    G        1      2        2 
   2 chr2_117384951     ZHar    A    G        0      0        2 
   2 chr2_117384951   Sample    A    G        0      0        2 
   2 chr2_117386617     AAsi    A    G      0.5      1        2 
   2 chr2_117386617     AKia    A    G        0      0        2 
   2 chr2_117386617     AOna    A    G        0      0        2 
   2 chr2_117386617     ASom    A    G        0      0        2 
   2 chr2_117386617     HCab    A    G        0      0        2 
   2 chr2_117386617     HPrz    A    G        0      0        2 
   2 chr2_117386617     ZBoe    A    G        0      0        2 
   2 chr2_117386617     ZGre    A    G        0      0        2 
   2 chr2_117386617     ZHar    A    G        0      0        2 
   2 chr2_117386617   Sample    A    G        0      0        2 
   2 chr2_117388295     AAsi    G    C        0      0        2 
   2 chr2_117388295     AKia    G    C        0      0        2 
   2 chr2_117388295     AOna    G    C        0      0        2 
   2 chr2_117388295     ASom    G    C        0      0        2 
   2 chr2_117388295     HCab    G    C        1      2        2 
   2 chr2_117388295     HPrz    G    C        1      2        2 
   2 chr2_117388295     ZBoe    G    C        0      0        2 
   2 chr2_117388295     ZGre    G    C        0      0        2 
   2 chr2_117388295     ZHar    G    C        0      0        2 
   2 chr2_117388295   Sample    G    C        1      2        2 
   2 chr2_117389869     AAsi    A    G        0      0        2 
   2 chr2_117389869     AKia    A    G        0      0        2 
   2 chr2_117389869     AOna    A    G        0      0        2 
   2 chr2_117389869     ASom    A    G        0      0        2 
   2 chr2_117389869     HCab    A    G        1      2        2 
   2 chr2_117389869     HPrz    A    G        1      2        2 
   2 chr2_117389869     ZBoe    A    G        0      0        2 
   2 chr2_117389869     ZGre    A    G        0      0        2 
   2 chr2_117389869     ZHar    A    G        0      0        2 
   2 chr2_117389869   Sample    A    G        1      2        2 
   2 chr2_117394026     AAsi    G    C        0      0        2 
   2 chr2_117394026     AKia    G    C        0      0        2 
   2 chr2_117394026     AOna    G    C        0      0        2 
   2 chr2_117394026     ASom    G    C        0      0        2 
   2 chr2_117394026     HCab    G    C        0      0        2 
   2 chr2_117394026     HPrz    G    C        0      0        2 
   2 chr2_117394026     ZBoe    G    C        0      0        2 
   2 chr2_117394026     ZGre    G    C        1      2        2 
   2 chr2_117394026     ZHar    G    C        0      0        2 
   2 chr2_117394026   Sample    G    C        0      0        2 
   2 chr2_117394495     AAsi    A    G        0      0        2 
   2 chr2_117394495     AKia    A    G        0      0        2 
   2 chr2_117394495     AOna    A    G        0      0        2 
   2 chr2_117394495     ASom    A    G        0      0        2 
   2 chr2_117394495     HCab    A    G        0      0        2 
   2 chr2_117394495     HPrz    A    G        0      0        2 
   2 chr2_117394495     ZBoe    A    G        0      0        2 
   2 chr2_117394495     ZGre    A    G        0      0        2 
   2 chr2_117394495     ZHar    A    G        1      2        2 
   2 chr2_117394495   Sample    A    G        0      0        2 
   2 chr2_117394574     AAsi    T    C        0      0        2 
   2 chr2_117394574     AKia    T    C        0      0        2 
   2 chr2_117394574     AOna    T    C        1      2        2 
   2 chr2_117394574     ASom    T    C        0      0        2 
   2 chr2_117394574     HCab    T    C        0      0        2 
   2 chr2_117394574     HPrz    T    C        0      0        2 
   2 chr2_117394574     ZBoe    T    C        0      0        2 
   2 chr2_117394574     ZGre    T    C        0      0        2 
   2 chr2_117394574     ZHar    T    C        0      0        2 
   2 chr2_117394574   Sample    T    C        0      0        2 
   2 chr2_117394704     AAsi    C    T        0      0        2 
   2 chr2_117394704     AKia    C    T        0      0        2 
   2 chr2_117394704     AOna    C    T        0      0        2 
   2 chr2_117394704     ASom    C    T        0      0        2 
   2 chr2_117394704     HCab    C    T        0      0        2 
   2 chr2_117394704     HPrz    C    T        0      0        2 
   2 chr2_117394704     ZBoe    C    T        0      0        2 
   2 chr2_117394704     ZGre    C    T        1      2        2 
   2 chr2_117394704     ZHar    C    T        0      0        2 
   2 chr2_117394704   Sample    C    T        0      0        2 
   2 chr2_117398824     AAsi    C    T        0      0        2 
   2 chr2_117398824     AKia    C    T        0      0        2 
   2 chr2_117398824     AOna    C    T        0      0        2 
   2 chr2_117398824     ASom    C    T        0      0        2 
   2 chr2_117398824     HCab    C    T        1      2        2 
   2 chr2_117398824     HPrz    C    T        1      2        2 
   2 chr2_117398824     ZBoe    C    T        0      0        2 
   2 chr2_117398824     ZGre    C    T        0      0        2 
   2 chr2_117398824     ZHar    C    T        0      0        2 
   2 chr2_117398824   Sample    C    T        1      2        2 
   2 chr2_117399366     AAsi    A    G        0      0        2 
   2 chr2_117399366     AKia    A    G        0      0        2 
   2 chr2_117399366     AOna    A    G        0      0        2 
   2 chr2_117399366     ASom    A    G        0      0        2 
   2 chr2_117399366     HCab    A    G        0      0        2 
   2 chr2_117399366     HPrz    A    G        0      0        2 
   2 chr2_117399366     ZBoe    A    G        1      2        2 
   2 chr2_117399366     ZGre    A    G        0      0        2 
   2 chr2_117399366     ZHar    A    G        1      2        2 
   2 chr2_117399366   Sample    A    G        0      0        2 
   2 chr2_117404364     AAsi    T    C      0.5      1        2 
   2 chr2_117404364     AKia    T    C        0      0        2 
   2 chr2_117404364     AOna    T    C        0      0        2 
   2 chr2_117404364     ASom    T    C        0      0        2 
   2 chr2_117404364     HCab    T    C        0      0        2 
   2 chr2_117404364     HPrz    T    C        0      0        2 
   2 chr2_117404364     ZBoe    T    C        0      0        2 
   2 chr2_117404364     ZGre    T    C        0      0        2 
   2 chr2_117404364     ZHar    T    C        0      0        2 
   2 chr2_117404364   Sample    T    C        0      0        2 
   2 chr2_117406712     AAsi    C    T      0.5      1        2 
   2 chr2_117406712     AKia    C    T        0      0        2 
   2 chr2_117406712     AOna    C    T        0      0        2 
   2 chr2_117406712     ASom    C    T        1      2        2 
   2 chr2_117406712     HCab    C    T        0      0        2 
   2 chr2_117406712     HPrz    C    T        0      0        2 
   2 chr2_117406712     ZBoe    C    T        0      0        2 
   2 chr2_117406712     ZGre    C    T        0      0        2 
   2 chr2_117406712     ZHar    C    T        0      0        2 
   2 chr2_117406712   Sample    C    T        0      0        2 
   2 chr2_117411504     AAsi    G    A        0      0        2 
   2 chr2_117411504     AKia    G    A        0      0        2 
   2 chr2_117411504     AOna    G    A        0      0        2 
   2 chr2_117411504     ASom    G    A        0      0        2 
   2 chr2_117411504     HCab    G    A        1      2        2 
   2 chr2_117411504     HPrz    G    A        1      2        2 
   2 chr2_117411504     ZBoe    G    A        0      0        2 
   2 chr2_117411504     ZGre    G    A        0      0        2 
   2 chr2_117411504     ZHar    G    A        0      0        2 
   2 chr2_117411504   Sample    G    A        1      2        2 
   2 chr2_117419472     AAsi    T    G        0      0        2 
   2 chr2_117419472     AKia    T    G        0      0        2 
   2 chr2_117419472     AOna    T    G        0      0        2 
   2 chr2_117419472     ASom    T    G        0      0        2 
   2 chr2_117419472     HCab    T    G        0      0        2 
   2 chr2_117419472     HPrz    T    G      0.5      1        2 
   2 chr2_117419472     ZBoe    T    G        0      0        2 
   2 chr2_117419472     ZGre    T    G        0      0        2 
   2 chr2_117419472     ZHar    T    G        0      0        2 
   2 chr2_117419472   Sample    T    G        0      0        2 
   2 chr2_117430783     AAsi    A    G        0      0        2 
   2 chr2_117430783     AKia    A    G        0      0        2 
   2 chr2_117430783     AOna    A    G        0      0        2 
   2 chr2_117430783     ASom    A    G        0      0        2 
   2 chr2_117430783     HCab    A    G        1      2        2 
   2 chr2_117430783     HPrz    A    G        1      2        2 
   2 chr2_117430783     ZBoe    A    G        0      0        2 
   2 chr2_117430783     ZGre    A    G        0      0        2 
   2 chr2_117430783     ZHar    A    G        0      0        2 
   2 chr2_117430783   Sample    A    G        1      2        2 
   2 chr2_117432858     AAsi    T    C        0      0        2 
   2 chr2_117432858     AKia    T    C        0      0        2 
   2 chr2_117432858     AOna    T    C        0      0        2 
   2 chr2_117432858     ASom    T    C        0      0        2 
   2 chr2_117432858     HCab    T    C      0.5      1        2 
   2 chr2_117432858     HPrz    T    C      0.5      1        2 
   2 chr2_117432858     ZBoe    T    C        0      0        2 
   2 chr2_117432858     ZGre    T    C        0      0        2 
   2 chr2_117432858     ZHar    T    C        0      0        2 
   2 chr2_117432858   Sample    T    C        0      0        2 
   2 chr2_117433291     AAsi    T    C      0.5      1        2 
   2 chr2_117433291     AKia    T    C        0      0        2 
   2 chr2_117433291     AOna    T    C        0      0        2 
   2 chr2_117433291     ASom    T    C        0      0        2 
   2 chr2_117433291     HCab    T    C        0      0        2 
   2 chr2_117433291     HPrz    T    C        0      0        2 
   2 chr2_117433291     ZBoe    T    C        0      0        2 
   2 chr2_117433291     ZGre    T    C        0      0        2 
   2 chr2_117433291     ZHar    T    C        0      0        2 
   2 chr2_117433291   Sample    T    C        0      0        2 
   2 chr2_117437707     AAsi    A    G        0      0        2 
   2 chr2_117437707     AKia    A    G        0      0        2 
   2 chr2_117437707     AOna    A    G        0      0        2 
   2 chr2_117437707     ASom    A    G        0      0        2 
   2 chr2_117437707     HCab    A    G        1      2        2 
   2 chr2_117437707     HPrz    A    G        1      2        2 
   2 chr2_117437707     ZBoe    A    G        0      0        2 
   2 chr2_117437707     ZGre    A    G        0      0        2 
   2 chr2_117437707     ZHar    A    G        0      0        2 
   2 chr2_117437707   Sample    A    G        1      2        2 
   2 chr2_117453887     AAsi    G    T        0      0        2 
   2 chr2_117453887     AKia    G    T        0      0        2 
   2 chr2_117453887     AOna    G    T        0      0        2 
   2 chr2_117453887     ASom    G    T        0      0        2 
   2 chr2_117453887     HCab    G    T        0      0        2 
   2 chr2_117453887     HPrz    G    T        0      0        2 
   2 chr2_117453887     ZBoe    G    T        0      0        2 
   2 chr2_117453887     ZGre    G    T        1      2        2 
   2 chr2_117453887     ZHar    G    T        0      0        2 
   2 chr2_117453887   Sample    G    T        0      0        2 
   2 chr2_117477962     AAsi    T    C        0      0        2 
   2 chr2_117477962     AKia    T    C        0      0        2 
   2 chr2_117477962     AOna    T    C        0      0        2 
   2 chr2_117477962     ASom    T    C        0      0        2 
   2 chr2_117477962     HCab    T    C        1      2        2 
   2 chr2_117477962     HPrz    T    C        1      2        2 
   2 chr2_117477962     ZBoe    T    C        0      0        2 
   2 chr2_117477962     ZGre    T    C        0      0        2 
   2 chr2_117477962     ZHar    T    C        0      0        2 
   2 chr2_117477962   Sample    T    C        1      2        2 
   2 chr2_117479260     AAsi    T    C        0      0        2 
   2 chr2_117479260     AKia    T    C        0      0        2 
   2 chr2_117479260     AOna    T    C        1      2        2 
   2 chr2_117479260     ASom    T    C        0      0        2 
   2 chr2_117479260     HCab    T    C        1      2        2 
   2 chr2_117479260     HPrz    T    C        1      2        2 
   2 chr2_117479260     ZBoe    T    C        0      0        2 
   2 chr2_117479260     ZGre    T    C        0      0        2 
   2 chr2_117479260     ZHar    T    C        0      0        2 
   2 chr2_117479260   Sample    T    C        1      2        2 
   2 chr2_117480062     AAsi    G    C        0      0        2 
   2 chr2_117480062     AKia    G    C        0      0        2 
   2 chr2_117480062     AOna    G    C        0      0        2 
   2 chr2_117480062     ASom    G    C        0      0        2 
   2 chr2_117480062     HCab    G    C        0      0        2 
   2 chr2_117480062     HPrz    G    C      0.5      1        2 
   2 chr2_117480062     ZBoe    G    C        0      0        2 
   2 chr2_117480062     ZGre    G    C        0      0        2 
   2 chr2_117480062     ZHar    G    C        0      0        2 
   2 chr2_117480062   Sample    G    C        0      0        2 
   2 chr2_117488785     AAsi    T    C        0      0        2 
   2 chr2_117488785     AKia    T    C        0      0        2 
   2 chr2_117488785     AOna    T    C        0      0        2 
   2 chr2_117488785     ASom    T    C        0      0        2 
   2 chr2_117488785     HCab    T    C        1      2        2 
   2 chr2_117488785     HPrz    T    C        1      2        2 
   2 chr2_117488785     ZBoe    T    C        0      0        2 
   2 chr2_117488785     ZGre    T    C        0      0        2 
   2 chr2_117488785     ZHar    T    C        0      0        2 
   2 chr2_117488785   Sample    T    C        1      2        2 
   2 chr2_117495323     AAsi    G    A        0      0        2 
   2 chr2_117495323     AKia    G    A        0      0        2 
   2 chr2_117495323     AOna    G    A        0      0        2 
   2 chr2_117495323     ASom    G    A        0      0        2 
   2 chr2_117495323     HCab    G    A        1      2        2 
   2 chr2_117495323     HPrz    G    A        1      2        2 
   2 chr2_117495323     ZBoe    G    A        0      0        2 
   2 chr2_117495323     ZGre    G    A        0      0        2 
   2 chr2_117495323     ZHar    G    A        0      0        2 
   2 chr2_117495323   Sample    G    A        1      2        2 
   2 chr2_117499614     AAsi    T    C        0      0        2 
   2 chr2_117499614     AKia    T    C        0      0        2 
   2 chr2_117499614     AOna    T    C        0      0        2 
   2 chr2_117499614     ASom    T    C        0      0        2 
   2 chr2_117499614     HCab    T    C        1      2        2 
   2 chr2_117499614     HPrz    T    C        1      2        2 
   2 chr2_117499614     ZBoe    T    C        0      0        2 
   2 chr2_117499614     ZGre    T    C        0      0        2 
   2 chr2_117499614     ZHar    T    C        0      0        2 
   2 chr2_117499614   Sample    T    C        1      2        2 
   2 chr2_117503243     AAsi    C    A        0      0        2 
   2 chr2_117503243     AKia    C    A        0      0        2 
   2 chr2_117503243     AOna    C    A        0      0        2 
   2 chr2_117503243     ASom    C    A        0      0        2 
   2 chr2_117503243     HCab    C    A        1      2        2 
   2 chr2_117503243     HPrz    C    A        1      2        2 
   2 chr2_117503243     ZBoe    C    A        0      0        2 
   2 chr2_117503243     ZGre    C    A        0      0        2 
   2 chr2_117503243     ZHar    C    A        0      0        2 
   2 chr2_117503243   Sample    C    A        1      2        2 
   2 chr2_117504441     AAsi    C    T        0      0        2 
   2 chr2_117504441     AKia    C    T        0      0        2 
   2 chr2_117504441     AOna    C    T        0      0        2 
   2 chr2_117504441     ASom    C    T        0      0        2 
   2 chr2_117504441     HCab    C    T        1      2        2 
   2 chr2_117504441     HPrz    C    T        1      2        2 
   2 chr2_117504441     ZBoe    C    T        0      0        2 
   2 chr2_117504441     ZGre    C    T        0      0        2 
   2 chr2_117504441     ZHar    C    T        0      0        2 
   2 chr2_117504441   Sample    C    T        1      2        2 
   2 chr2_117508813     AAsi    C    G        0      0        2 
   2 chr2_117508813     AKia    C    G        0      0        2 
   2 chr2_117508813     AOna    C    G        0      0        2 
   2 chr2_117508813     ASom    C    G        0      0        2 
   2 chr2_117508813     HCab    C    G        1      2        2 
   2 chr2_117508813     HPrz    C    G        1      2        2 
   2 chr2_117508813     ZBoe    C    G        0      0        2 
   2 chr2_117508813     ZGre    C    G        0      0        2 
   2 chr2_117508813     ZHar    C    G        0      0        2 
   2 chr2_117508813   Sample    C    G        1      2        2 
   2 chr2_117517974     AAsi    G    A        0      0        2 
   2 chr2_117517974     AKia    G    A        0      0        2 
   2 chr2_117517974     AOna    G    A        0      0        2 
   2 chr2_117517974     ASom    G    A        0      0        2 
   2 chr2_117517974     HCab    G    A        0      0        2 
   2 chr2_117517974     HPrz    G    A      0.5      1        2 
   2 chr2_117517974     ZBoe    G    A        0      0        2 
   2 chr2_117517974     ZGre    G    A        0      0        2 
   2 chr2_117517974     ZHar    G    A        0      0        2 
   2 chr2_117517974   Sample    G    A        1      2        2 
   2 chr2_117531158     AAsi    G    A        0      0        2 
   2 chr2_117531158     AKia    G    A        1      2        2 
   2 chr2_117531158     AOna    G    A        1      2        2 
   2 chr2_117531158     ASom    G    A        0      0        2 
   2 chr2_117531158     HCab    G    A        0      0        2 
   2 chr2_117531158     HPrz    G    A        0      0        2 
   2 chr2_117531158     ZBoe    G    A        0      0        2 
   2 chr2_117531158     ZGre    G    A        0      0        2 
   2 chr2_117531158     ZHar    G    A        0      0        2 
   2 chr2_117531158   Sample    G    A        0      0        2 
   2 chr2_117531253     AAsi    G    C        1      2        2 
   2 chr2_117531253     AKia    G    C        0      0        2 
   2 chr2_117531253     AOna    G    C        0      0        2 
   2 chr2_117531253     ASom    G    C        0      0        2 
   2 chr2_117531253     HCab    G    C        0      0        2 
   2 chr2_117531253     HPrz    G    C        0      0        2 
   2 chr2_117531253     ZBoe    G    C        0      0        2 
   2 chr2_117531253     ZGre    G    C        0      0        2 
   2 chr2_117531253     ZHar    G    C        0      0        2 
   2 chr2_117531253   Sample    G    C        0      0        2 
   2 chr2_117534399     AAsi    T    C        0      0        2 
   2 chr2_117534399     AKia    T    C        0      0        2 
   2 chr2_117534399     AOna    T    C        0      0        2 
   2 chr2_117534399     ASom    T    C        0      0        2 
   2 chr2_117534399     HCab    T    C      0.5      1        2 
   2 chr2_117534399     HPrz    T    C      0.5      1        2 
   2 chr2_117534399     ZBoe    T    C        0      0        2 
   2 chr2_117534399     ZGre    T    C        0      0        2 
   2 chr2_117534399     ZHar    T    C        0      0        2 
   2 chr2_117534399   Sample    T    C        0      0        2 
   2 chr2_117536046     AAsi    A    G        0      0        2 
   2 chr2_117536046     AKia    A    G        0      0        2 
   2 chr2_117536046     AOna    A    G        0      0        2 
   2 chr2_117536046     ASom    A    G        0      0        2 
   2 chr2_117536046     HCab    A    G        1      2        2 
   2 chr2_117536046     HPrz    A    G        1      2        2 
   2 chr2_117536046     ZBoe    A    G        0      0        2 
   2 chr2_117536046     ZGre    A    G        0      0        2 
   2 chr2_117536046     ZHar    A    G        0      0        2 
   2 chr2_117536046   Sample    A    G        1      2        2 
   2 chr2_117537350     AAsi    G    A        0      0        2 
   2 chr2_117537350     AKia    G    A        0      0        2 
   2 chr2_117537350     AOna    G    A        0      0        2 
   2 chr2_117537350     ASom    G    A        0      0        2 
   2 chr2_117537350     HCab    G    A        0      0        2 
   2 chr2_117537350     HPrz    G    A        0      0        2 
   2 chr2_117537350     ZBoe    G    A        1      2        2 
   2 chr2_117537350     ZGre    G    A        1      2        2 
   2 chr2_117537350     ZHar    G    A        0      0        2 
   2 chr2_117537350   Sample    G    A        0      0        2 
   2 chr2_117555251     AAsi    C    T        0      0        2 
   2 chr2_117555251     AKia    C    T        0      0        2 
   2 chr2_117555251     AOna    C    T        0      0        2 
   2 chr2_117555251     ASom    C    T        0      0        2 
   2 chr2_117555251     HCab    C    T        0      0        2 
   2 chr2_117555251     HPrz    C    T        0      0        2 
   2 chr2_117555251     ZBoe    C    T        0      0        2 
   2 chr2_117555251     ZGre    C    T        1      2        2 
   2 chr2_117555251     ZHar    C    T        0      0        2 
   2 chr2_117555251   Sample    C    T        0      0        2 
   2 chr2_117555519     AAsi    C    T        0      0        2 
   2 chr2_117555519     AKia    C    T        1      2        2 
   2 chr2_117555519     AOna    C    T        1      2        2 
   2 chr2_117555519     ASom    C    T        0      0        2 
   2 chr2_117555519     HCab    C    T        0      0        2 
   2 chr2_117555519     HPrz    C    T        0      0        2 
   2 chr2_117555519     ZBoe    C    T        0      0        2 
   2 chr2_117555519     ZGre    C    T        0      0        2 
   2 chr2_117555519     ZHar    C    T        0      0        2 
   2 chr2_117555519   Sample    C    T        0      0        2 
   2 chr2_117567633     AAsi    G    A        0      0        2 
   2 chr2_117567633     AKia    G    A        0      0        2 
   2 chr2_117567633     AOna    G    A        0      0        2 
   2 chr2_117567633     ASom    G    A        0      0        2 
   2 chr2_117567633     HCab    G    A        1      2        2 
   2 chr2_117567633     HPrz    G    A        1      2        2 
   2 chr2_117567633     ZBoe    G    A        0      0        2 
   2 chr2_117567633     ZGre    G    A        0      0        2 
   2 chr2_117567633     ZHar    G    A        0      0        2 
   2 chr2_117567633   Sample    G    A        1      2        2 
   2 chr2_117567787     AAsi    T    C        0      0        2 
   2 chr2_117567787     AKia    T    C        0      0        2 
   2 chr2_117567787     AOna    T    C        0      0        2 
   2 chr2_117567787     ASom    T    C        0      0        2 
   2 chr2_117567787     HCab    T    C        0      0        2 
   2 chr2_117567787     HPrz    T    C        0      0        2 
   2 chr2_117567787     ZBoe    T    C        0      0        2 
   2 chr2_117567787     ZGre    T    C        1      2        2 
   2 chr2_117567787     ZHar    T    C        0      0        2 
   2 chr2_117567787   Sample    T    C        0      0        2 
   2 chr2_117573738     AAsi    T    A        0      0        2 
   2 chr2_117573738     AKia    T    A        0      0        2 
   2 chr2_117573738     AOna    T    A        0      0        2 
   2 chr2_117573738     ASom    T    A        0      0        2 
   2 chr2_117573738     HCab    T    A        1      2        2 
   2 chr2_117573738     HPrz    T    A        1      2        2 
   2 chr2_117573738     ZBoe    T    A        0      0        2 
   2 chr2_117573738     ZGre    T    A        0      0        2 
   2 chr2_117573738     ZHar    T    A        0      0        2 
   2 chr2_117573738   Sample    T    A        1      2        2 
   2 chr2_117575022     AAsi    A    G        0      0        2 
   2 chr2_117575022     AKia    A    G        0      0        2 
   2 chr2_117575022     AOna    A    G        0      0        2 
   2 chr2_117575022     ASom    A    G        0      0        2 
   2 chr2_117575022     HCab    A    G        0      0        2 
   2 chr2_117575022     HPrz    A    G        0      0        2 
   2 chr2_117575022     ZBoe    A    G        1      2        2 
   2 chr2_117575022     ZGre    A    G        1      2        2 
   2 chr2_117575022     ZHar    A    G        1      2        2 
   2 chr2_117575022   Sample    A    G        0      0        2 
   2 chr2_117577733     AAsi    T    C        0      0        2 
   2 chr2_117577733     AKia    T    C        0      0        2 
   2 chr2_117577733     AOna    T    C        0      0        2 
   2 chr2_117577733     ASom    T    C        0      0        2 
   2 chr2_117577733     HCab    T    C        1      2        2 
   2 chr2_117577733     HPrz    T    C        1      2        2 
   2 chr2_117577733     ZBoe    T    C        0      0        2 
   2 chr2_117577733     ZGre    T    C        0      0        2 
   2 chr2_117577733     ZHar    T    C        0      0        2 
   2 chr2_117577733   Sample    T    C        1      2        2 
   2 chr2_117589247     AAsi    G    A      0.5      1        2 
   2 chr2_117589247     AKia    G    A        0      0        2 
   2 chr2_117589247     AOna    G    A        0      0        2 
   2 chr2_117589247     ASom    G    A        0      0        2 
   2 chr2_117589247     HCab    G    A        0      0        2 
   2 chr2_117589247     HPrz    G    A        0      0        2 
   2 chr2_117589247     ZBoe    G    A        0      0        2 
   2 chr2_117589247     ZGre    G    A        0      0        2 
   2 chr2_117589247     ZHar    G    A        0      0        2 
   2 chr2_117589247   Sample    G    A        0      0        2 
   2 chr2_117597685     AAsi    T    A        0      0        2 
   2 chr2_117597685     AKia    T    A        0      0        2 
   2 chr2_117597685     AOna    T    A        0      0        2 
   2 chr2_117597685     ASom    T    A        0      0        2 
   2 chr2_117597685     HCab    T    A        1      2        2 
   2 chr2_117597685     HPrz    T    A        1      2        2 
   2 chr2_117597685     ZBoe    T    A        0      0        2 
   2 chr2_117597685     ZGre    T    A        0      0        2 
   2 chr2_117597685     ZHar    T    A        0      0        2 
   2 chr2_117597685   Sample    T    A        1      2        2 
   2 chr2_117601138     AAsi    A    G        0      0        2 
   2 chr2_117601138     AKia    A    G        0      0        2 
   2 chr2_117601138     AOna    A    G        0      0        2 
   2 chr2_117601138     ASom    A    G        0      0        2 
   2 chr2_117601138     HCab    A    G        1      2        2 
   2 chr2_117601138     HPrz    A    G        1      2        2 
   2 chr2_117601138     ZBoe    A    G        0      0        2 
   2 chr2_117601138     ZGre    A    G        0      0        2 
   2 chr2_117601138     ZHar    A    G        0      0        2 
   2 chr2_117601138   Sample    A    G        1      2        2 
   2 chr2_117601490     AAsi    T    C        0      0        2 
   2 chr2_117601490     AKia    T    C        0      0        2 
   2 chr2_117601490     AOna    T    C        0      0        2 
   2 chr2_117601490     ASom    T    C        0      0        2 
   2 chr2_117601490     HCab    T    C        1      2        2 
   2 chr2_117601490     HPrz    T    C        1      2        2 
   2 chr2_117601490     ZBoe    T    C      0.5      1        2 
   2 chr2_117601490     ZGre    T    C        0      0        2 
   2 chr2_117601490     ZHar    T    C        0      0        2 
   2 chr2_117601490   Sample    T    C        1      2        2 
   2 chr2_117605782     AAsi    G    C        0      0        2 
   2 chr2_117605782     AKia    G    C        0      0        2 
   2 chr2_117605782     AOna    G    C        0      0        2 
   2 chr2_117605782     ASom    G    C        0      0        2 
   2 chr2_117605782     HCab    G    C        0      0        2 
   2 chr2_117605782     HPrz    G    C        0      0        2 
   2 chr2_117605782     ZBoe    G    C        0      0        2 
   2 chr2_117605782     ZGre    G    C        0      0        2 
   2 chr2_117605782     ZHar    G    C      0.5      1        2 
   2 chr2_117605782   Sample    G    C        0      0        2 
   2 chr2_117620125     AAsi    A    G        0      0        2 
   2 chr2_117620125     AKia    A    G        0      0        2 
   2 chr2_117620125     AOna    A    G        0      0        2 
   2 chr2_117620125     ASom    A    G        0      0        2 
   2 chr2_117620125     HCab    A    G        0      0        2 
   2 chr2_117620125     HPrz    A    G        0      0        2 
   2 chr2_117620125     ZBoe    A    G        1      2        2 
   2 chr2_117620125     ZGre    A    G        1      2        2 
   2 chr2_117620125     ZHar    A    G        1      2        2 
   2 chr2_117620125   Sample    A    G        0      0        2 
   2 chr2_117622503     AAsi    A    G        0      0        2 
   2 chr2_117622503     AKia    A    G        0      0        2 
   2 chr2_117622503     AOna    A    G        0      0        2 
   2 chr2_117622503     ASom    A    G        0      0        2 
   2 chr2_117622503     HCab    A    G        1      2        2 
   2 chr2_117622503     HPrz    A    G        1      2        2 
   2 chr2_117622503     ZBoe    A    G        0      0        2 
   2 chr2_117622503     ZGre    A    G        0      0        2 
   2 chr2_117622503     ZHar    A    G        0      0        2 
   2 chr2_117622503   Sample    A    G        1      2        2 
   2 chr2_117624571     AAsi    G    A        0      0        2 
   2 chr2_117624571     AKia    G    A        0      0        2 
   2 chr2_117624571     AOna    G    A        1      2        2 
   2 chr2_117624571     ASom    G    A        0      0        2 
   2 chr2_117624571     HCab    G    A        0      0        2 
   2 chr2_117624571     HPrz    G    A        0      0        2 
   2 chr2_117624571     ZBoe    G    A        0      0        2 
   2 chr2_117624571     ZGre    G    A        0      0        2 
   2 chr2_117624571     ZHar    G    A        0      0        2 
   2 chr2_117624571   Sample    G    A        0      0        2 
   2 chr2_117629894     AAsi    C    G        0      0        2 
   2 chr2_117629894     AKia    C    G        0      0        2 
   2 chr2_117629894     AOna    C    G        0      0        2 
   2 chr2_117629894     ASom    C    G        0      0        2 
   2 chr2_117629894     HCab    C    G        1      2        2 
   2 chr2_117629894     HPrz    C    G        1      2        2 
   2 chr2_117629894     ZBoe    C    G        0      0        2 
   2 chr2_117629894     ZGre    C    G        0      0        2 
   2 chr2_117629894     ZHar    C    G        0      0        2 
   2 chr2_117629894   Sample    C    G        1      2        2 
   2 chr2_117631014     AAsi    C    T        0      0        2 
   2 chr2_117631014     AKia    C    T        0      0        2 
   2 chr2_117631014     AOna    C    T        0      0        2 
   2 chr2_117631014     ASom    C    T        0      0        2 
   2 chr2_117631014     HCab    C    T        1      2        2 
   2 chr2_117631014     HPrz    C    T        1      2        2 
   2 chr2_117631014     ZBoe    C    T        0      0        2 
   2 chr2_117631014     ZGre    C    T        0      0        2 
   2 chr2_117631014     ZHar    C    T        0      0        2 
   2 chr2_117631014   Sample    C    T        1      2        2 
   2 chr2_117638924     AAsi    C    G        0      0        2 
   2 chr2_117638924     AKia    C    G        0      0        2 
   2 chr2_117638924     AOna    C    G        0      0        2 
   2 chr2_117638924     ASom    C    G        0      0        2 
   2 chr2_117638924     HCab    C    G        1      2        2 
   2 chr2_117638924     HPrz    C    G        1      2        2 
   2 chr2_117638924     ZBoe    C    G        0      0        2 
   2 chr2_117638924     ZGre    C    G        0      0        2 
   2 chr2_117638924     ZHar    C    G        0      0        2 
   2 chr2_117638924   Sample    C    G        1      2        2 
   2 chr2_117641591     AAsi    A    G        0      0        2 
   2 chr2_117641591     AKia    A    G        0      0        2 
   2 chr2_117641591     AOna    A    G        0      0        2 
   2 chr2_117641591     ASom    A    G        0      0        2 
   2 chr2_117641591     HCab    A    G        1      2        2 
   2 chr2_117641591     HPrz    A    G        1      2        2 
   2 chr2_117641591     ZBoe    A    G        0      0        2 
   2 chr2_117641591     ZGre    A    G        0      0        2 
   2 chr2_117641591     ZHar    A    G        0      0        2 
   2 chr2_117641591   Sample    A    G        1      2        2 
   2 chr2_117642805     AAsi    T    A        0      0        2 
   2 chr2_117642805     AKia    T    A        0      0        2 
   2 chr2_117642805     AOna    T    A        1      2        2 
   2 chr2_117642805     ASom    T    A        0      0        2 
   2 chr2_117642805     HCab    T    A        0      0        2 
   2 chr2_117642805     HPrz    T    A        0      0        2 
   2 chr2_117642805     ZBoe    T    A        0      0        2 
   2 chr2_117642805     ZGre    T    A        0      0        2 
   2 chr2_117642805     ZHar    T    A        0      0        2 
   2 chr2_117642805   Sample    T    A        0      0        2 
   2 chr2_117643225     AAsi    T    C        0      0        2 
   2 chr2_117643225     AKia    T    C      0.5      1        2 
   2 chr2_117643225     AOna    T    C        0      0        2 
   2 chr2_117643225     ASom    T    C        0      0        2 
   2 chr2_117643225     HCab    T    C        0      0        2 
   2 chr2_117643225     HPrz    T    C        0      0        2 
   2 chr2_117643225     ZBoe    T    C        0      0        2 
   2 chr2_117643225     ZGre    T    C        0      0        2 
   2 chr2_117643225     ZHar    T    C        0      0        2 
   2 chr2_117643225   Sample    T    C        0      0        2 
   2 chr2_117645247     AAsi    T    C        0      0        2 
   2 chr2_117645247     AKia    T    C        0      0        2 
   2 chr2_117645247     AOna    T    C        0      0        2 
   2 chr2_117645247     ASom    T    C        0      0        2 
   2 chr2_117645247     HCab    T    C        1      2        2 
   2 chr2_117645247     HPrz    T    C        1      2        2 
   2 chr2_117645247     ZBoe    T    C        0      0        2 
   2 chr2_117645247     ZGre    T    C        0      0        2 
   2 chr2_117645247     ZHar    T    C        0      0        2 
   2 chr2_117645247   Sample    T    C        1      2        2 
   2 chr2_117652902     AAsi    C    T        0      0        2 
   2 chr2_117652902     AKia    C    T        1      2        2 
   2 chr2_117652902     AOna    C    T        1      2        2 
   2 chr2_117652902     ASom    C    T        0      0        2 
   2 chr2_117652902     HCab    C    T        0      0        2 
   2 chr2_117652902     HPrz    C    T        0      0        2 
   2 chr2_117652902     ZBoe    C    T        0      0        2 
   2 chr2_117652902     ZGre    C    T        0      0        2 
   2 chr2_117652902     ZHar    C    T        0      0        2 
   2 chr2_117652902   Sample    C    T        0      0        2 
   2 chr2_117653132     AAsi    A    G      0.5      1        2 
   2 chr2_117653132     AKia    A    G        0      0        2 
   2 chr2_117653132     AOna    A    G        0      0        2 
   2 chr2_117653132     ASom    A    G        0      0        2 
   2 chr2_117653132     HCab    A    G        0      0        2 
   2 chr2_117653132     HPrz    A    G        0      0        2 
   2 chr2_117653132     ZBoe    A    G        0      0        2 
   2 chr2_117653132     ZGre    A    G        0      0        2 
   2 chr2_117653132     ZHar    A    G        0      0        2 
   2 chr2_117653132   Sample    A    G        0      0        2 
   2 chr2_117654366     AAsi    G    A        1      2        2 
   2 chr2_117654366     AKia    G    A        0      0        2 
   2 chr2_117654366     AOna    G    A        0      0        2 
   2 chr2_117654366     ASom    G    A        1      2        2 
   2 chr2_117654366     HCab    G    A        0      0        2 
   2 chr2_117654366     HPrz    G    A        0      0        2 
   2 chr2_117654366     ZBoe    G    A        0      0        2 
   2 chr2_117654366     ZGre    G    A        0      0        2 
   2 chr2_117654366     ZHar    G    A        0      0        2 
   2 chr2_117654366   Sample    G    A        0      0        2 
   2 chr2_117654982     AAsi    A    G        0      0        2 
   2 chr2_117654982     AKia    A    G        0      0        2 
   2 chr2_117654982     AOna    A    G        0      0        2 
   2 chr2_117654982     ASom    A    G        0      0        2 
   2 chr2_117654982     HCab    A    G        0      0        2 
   2 chr2_117654982     HPrz    A    G        0      0        2 
   2 chr2_117654982     ZBoe    A    G      0.5      1        2 
   2 chr2_117654982     ZGre    A    G        0      0        2 
   2 chr2_117654982     ZHar    A    G        0      0        2 
   2 chr2_117654982   Sample    A    G        0      0        2 
   2 chr2_117656790     AAsi    T    C        0      0        2 
   2 chr2_117656790     AKia    T    C      0.5      1        2 
   2 chr2_117656790     AOna    T    C        0      0        2 
   2 chr2_117656790     ASom    T    C        0      0        2 
   2 chr2_117656790     HCab    T    C        0      0        2 
   2 chr2_117656790     HPrz    T    C        0      0        2 
   2 chr2_117656790     ZBoe    T    C        0      0        2 
   2 chr2_117656790     ZGre    T    C        0      0        2 
   2 chr2_117656790     ZHar    T    C        0      0        2 
   2 chr2_117656790   Sample    T    C        0      0        2 
   2 chr2_117658959     AAsi    G    C        0      0        2 
   2 chr2_117658959     AKia    G    C      0.5      1        2 
   2 chr2_117658959     AOna    G    C        0      0        2 
   2 chr2_117658959     ASom    G    C        0      0        2 
   2 chr2_117658959     HCab    G    C        0      0        2 
   2 chr2_117658959     HPrz    G    C        0      0        2 
   2 chr2_117658959     ZBoe    G    C        0      0        2 
   2 chr2_117658959     ZGre    G    C        0      0        2 
   2 chr2_117658959     ZHar    G    C        0      0        2 
   2 chr2_117658959   Sample    G    C        0      0        2 
   2 chr2_117659667     AAsi    A    G        0      0        2 
   2 chr2_117659667     AKia    A    G        0      0        2 
   2 chr2_117659667     AOna    A    G        0      0        2 
   2 chr2_117659667     ASom    A    G        0      0        2 
   2 chr2_117659667     HCab    A    G        0      0        2 
   2 chr2_117659667     HPrz    A    G        0      0        2 
   2 chr2_117659667     ZBoe    A    G        0      0        2 
   2 chr2_117659667     ZGre    A    G        0      0        2 
   2 chr2_117659667     ZHar    A    G        1      2        2 
   2 chr2_117659667   Sample    A    G        0      0        2 
   2 chr2_117660205     AAsi    T    C        0      0        2 
   2 chr2_117660205     AKia    T    C        0      0        2 
   2 chr2_117660205     AOna    T    C        0      0        2 
   2 chr2_117660205     ASom    T    C      0.5      1        2 
   2 chr2_117660205     HCab    T    C        0      0        2 
   2 chr2_117660205     HPrz    T    C        0      0        2 
   2 chr2_117660205     ZBoe    T    C        0      0        2 
   2 chr2_117660205     ZGre    T    C        0      0        2 
   2 chr2_117660205     ZHar    T    C        0      0        2 
   2 chr2_117660205   Sample    T    C        0      0        2 
   2 chr2_117662452     AAsi    G    A        0      0        2 
   2 chr2_117662452     AKia    G    A        0      0        2 
   2 chr2_117662452     AOna    G    A        0      0        2 
   2 chr2_117662452     ASom    G    A        0      0        2 
   2 chr2_117662452     HCab    G    A        0      0        2 
   2 chr2_117662452     HPrz    G    A      0.5      1        2 
   2 chr2_117662452     ZBoe    G    A        0      0        2 
   2 chr2_117662452     ZGre    G    A        0      0        2 
   2 chr2_117662452     ZHar    G    A        0      0        2 
   2 chr2_117662452   Sample    G    A        0      0        2 
   2 chr2_117665045     AAsi    G    A        0      0        2 
   2 chr2_117665045     AKia    G    A        0      0        2 
   2 chr2_117665045     AOna    G    A        0      0        2 
   2 chr2_117665045     ASom    G    A        0      0        2 
   2 chr2_117665045     HCab    G    A        0      0        2 
   2 chr2_117665045     HPrz    G    A        0      0        2 
   2 chr2_117665045     ZBoe    G    A      0.5      1        2 
   2 chr2_117665045     ZGre    G    A        0      0        2 
   2 chr2_117665045     ZHar    G    A        0      0        2 
   2 chr2_117665045   Sample    G    A        0      0        2 
   2 chr2_117665172     AAsi    G    T        0      0        2 
   2 chr2_117665172     AKia    G    T        0      0        2 
   2 chr2_117665172     AOna    G    T        0      0        2 
   2 chr2_117665172     ASom    G    T        0      0        2 
   2 chr2_117665172     HCab    G    T        1      2        2 
   2 chr2_117665172     HPrz    G    T        1      2        2 
   2 chr2_117665172     ZBoe    G    T        0      0        2 
   2 chr2_117665172     ZGre    G    T        0      0        2 
   2 chr2_117665172     ZHar    G    T        0      0        2 
   2 chr2_117665172   Sample    G    T        1      2        2 
   2 chr2_117666830     AAsi    T    C        0      0        2 
   2 chr2_117666830     AKia    T    C        0      0        2 
   2 chr2_117666830     AOna    T    C        0      0        2 
   2 chr2_117666830     ASom    T    C        0      0        2 
   2 chr2_117666830     HCab    T    C        0      0        2 
   2 chr2_117666830     HPrz    T    C        0      0        2 
   2 chr2_117666830     ZBoe    T    C        0      0        2 
   2 chr2_117666830     ZGre    T    C        0      0        2 
   2 chr2_117666830     ZHar    T    C        1      2        2 
   2 chr2_117666830   Sample    T    C        0      0        2 
   2 chr2_117671139     AAsi    A    G        0      0        2 
   2 chr2_117671139     AKia    A    G        0      0        2 
   2 chr2_117671139     AOna    A    G        0      0        2 
   2 chr2_117671139     ASom    A    G        0      0        2 
   2 chr2_117671139     HCab    A    G        0      0        2 
   2 chr2_117671139     HPrz    A    G        0      0        2 
   2 chr2_117671139     ZBoe    A    G        1      2        2 
   2 chr2_117671139     ZGre    A    G        0      0        2 
   2 chr2_117671139     ZHar    A    G        1      2        2 
   2 chr2_117671139   Sample    A    G        0      0        2 
   2 chr2_117671376     AAsi    T    C        0      0        2 
   2 chr2_117671376     AKia    T    C      0.5      1        2 
   2 chr2_117671376     AOna    T    C        0      0        2 
   2 chr2_117671376     ASom    T    C        0      0        2 
   2 chr2_117671376     HCab    T    C        0      0        2 
   2 chr2_117671376     HPrz    T    C        0      0        2 
   2 chr2_117671376     ZBoe    T    C        0      0        2 
   2 chr2_117671376     ZGre    T    C        0      0        2 
   2 chr2_117671376     ZHar    T    C        0      0        2 
   2 chr2_117671376   Sample    T    C        0      0        2 
   2 chr2_117680601     AAsi    A    G        0      0        2 
   2 chr2_117680601     AKia    A    G        0      0        2 
   2 chr2_117680601     AOna    A    G        0      0        2 
   2 chr2_117680601     ASom    A    G        0      0        2 
   2 chr2_117680601     HCab    A    G        1      2        2 
   2 chr2_117680601     HPrz    A    G        1      2        2 
   2 chr2_117680601     ZBoe    A    G        0      0        2 
   2 chr2_117680601     ZGre    A    G        0      0        2 
   2 chr2_117680601     ZHar    A    G        0      0        2 
   2 chr2_117680601   Sample    A    G        1      2        2 
   2 chr2_117681147     AAsi    C    T        0      0        2 
   2 chr2_117681147     AKia    C    T        0      0        2 
   2 chr2_117681147     AOna    C    T        0      0        2 
   2 chr2_117681147     ASom    C    T        0      0        2 
   2 chr2_117681147     HCab    C    T        0      0        2 
   2 chr2_117681147     HPrz    C    T        0      0        2 
   2 chr2_117681147     ZBoe    C    T      0.5      1        2 
   2 chr2_117681147     ZGre    C    T        0      0        2 
   2 chr2_117681147     ZHar    C    T        0      0        2 
   2 chr2_117681147   Sample    C    T        0      0        2 
   2 chr2_117686134     AAsi    C    T        0      0        2 
   2 chr2_117686134     AKia    C    T        0      0        2 
   2 chr2_117686134     AOna    C    T        0      0        2 
   2 chr2_117686134     ASom    C    T        0      0        2 
   2 chr2_117686134     HCab    C    T        0      0        2 
   2 chr2_117686134     HPrz    C    T        0      0        2 
   2 chr2_117686134     ZBoe    C    T        0      0        2 
   2 chr2_117686134     ZGre    C    T        1      2        2 
   2 chr2_117686134     ZHar    C    T        0      0        2 
   2 chr2_117686134   Sample    C    T        0      0        2 
   2 chr2_117688186     AAsi    C    G        0      0        2 
   2 chr2_117688186     AKia    C    G        0      0        2 
   2 chr2_117688186     AOna    C    G        0      0        2 
   2 chr2_117688186     ASom    C    G        0      0        2 
   2 chr2_117688186     HCab    C    G        1      2        2 
   2 chr2_117688186     HPrz    C    G        1      2        2 
   2 chr2_117688186     ZBoe    C    G        0      0        2 
   2 chr2_117688186     ZGre    C    G        0      0        2 
   2 chr2_117688186     ZHar    C    G        0      0        2 
   2 chr2_117688186   Sample    C    G        1      2        2 
   2 chr2_117689933     AAsi    A    G        0      0        2 
   2 chr2_117689933     AKia    A    G        0      0        2 
   2 chr2_117689933     AOna    A    G        0      0        2 
   2 chr2_117689933     ASom    A    G        0      0        2 
   2 chr2_117689933     HCab    A    G        0      0        2 
   2 chr2_117689933     HPrz    A    G        0      0        2 
   2 chr2_117689933     ZBoe    A    G        1      2        2 
   2 chr2_117689933     ZGre    A    G        1      2        2 
   2 chr2_117689933     ZHar    A    G        1      2        2 
   2 chr2_117689933   Sample    A    G        0      0        2 
   2 chr2_117693389     AAsi    A    G        1      2        2 
   2 chr2_117693389     AKia    A    G        0      0        2 
   2 chr2_117693389     AOna    A    G        0      0        2 
   2 chr2_117693389     ASom    A    G        1      2        2 
   2 chr2_117693389     HCab    A    G        0      0        2 
   2 chr2_117693389     HPrz    A    G        0      0        2 
   2 chr2_117693389     ZBoe    A    G        1      2        2 
   2 chr2_117693389     ZGre    A    G        1      2        2 
   2 chr2_117693389     ZHar    A    G        1      2        2 
   2 chr2_117693389   Sample    A    G        0      0        2 
   2 chr2_117697154     AAsi    T    A        0      0        2 
   2 chr2_117697154     AKia    T    A        0      0        2 
   2 chr2_117697154     AOna    T    A        0      0        2 
   2 chr2_117697154     ASom    T    A        0      0        2 
   2 chr2_117697154     HCab    T    A        1      2        2 
   2 chr2_117697154     HPrz    T    A        1      2        2 
   2 chr2_117697154     ZBoe    T    A        0      0        2 
   2 chr2_117697154     ZGre    T    A        0      0        2 
   2 chr2_117697154     ZHar    T    A        0      0        2 
   2 chr2_117697154   Sample    T    A        1      2        2 
   2 chr2_117697375     AAsi    A    G        0      0        2 
   2 chr2_117697375     AKia    A    G        0      0        2 
   2 chr2_117697375     AOna    A    G        1      2        2 
   2 chr2_117697375     ASom    A    G        0      0        2 
   2 chr2_117697375     HCab    A    G        0      0        2 
   2 chr2_117697375     HPrz    A    G        0      0        2 
   2 chr2_117697375     ZBoe    A    G        0      0        2 
   2 chr2_117697375     ZGre    A    G        0      0        2 
   2 chr2_117697375     ZHar    A    G        0      0        2 
   2 chr2_117697375   Sample    A    G        0      0        2 
   2 chr2_117700257     AAsi    A    G        0      0        2 
   2 chr2_117700257     AKia    A    G        0      0        2 
   2 chr2_117700257     AOna    A    G        0      0        2 
   2 chr2_117700257     ASom    A    G        0      0        2 
   2 chr2_117700257     HCab    A    G        0      0        2 
   2 chr2_117700257     HPrz    A    G        0      0        2 
   2 chr2_117700257     ZBoe    A    G        0      0        2 
   2 chr2_117700257     ZGre    A    G        0      0        2 
   2 chr2_117700257     ZHar    A    G        1      2        2 
   2 chr2_117700257   Sample    A    G        0      0        2 
   2 chr2_117718780     AAsi    A    G        0      0        2 
   2 chr2_117718780     AKia    A    G        0      0        2 
   2 chr2_117718780     AOna    A    G        0      0        2 
   2 chr2_117718780     ASom    A    G        0      0        2 
   2 chr2_117718780     HCab    A    G        0      0        2 
   2 chr2_117718780     HPrz    A    G      0.5      1        2 
   2 chr2_117718780     ZBoe    A    G        0      0        2 
   2 chr2_117718780     ZGre    A    G        0      0        2 
   2 chr2_117718780     ZHar    A    G        0      0        2 
   2 chr2_117718780   Sample    A    G        0      0        2 
   2 chr2_117720610     AAsi    A    G        0      0        2 
   2 chr2_117720610     AKia    A    G        0      0        2 
   2 chr2_117720610     AOna    A    G        0      0        2 
   2 chr2_117720610     ASom    A    G        0      0        2 
   2 chr2_117720610     HCab    A    G        1      2        2 
   2 chr2_117720610     HPrz    A    G        1      2        2 
   2 chr2_117720610     ZBoe    A    G        0      0        2 
   2 chr2_117720610     ZGre    A    G        0      0        2 
   2 chr2_117720610     ZHar    A    G        0      0        2 
   2 chr2_117720610   Sample    A    G        1      2        2 
   2 chr2_117723320     AAsi    C    T        0      0        2 
   2 chr2_117723320     AKia    C    T        0      0        2 
   2 chr2_117723320     AOna    C    T        0      0        2 
   2 chr2_117723320     ASom    C    T        0      0        2 
   2 chr2_117723320     HCab    C    T        1      2        2 
   2 chr2_117723320     HPrz    C    T        1      2        2 
   2 chr2_117723320     ZBoe    C    T        0      0        2 
   2 chr2_117723320     ZGre    C    T        0      0        2 
   2 chr2_117723320     ZHar    C    T        0      0        2 
   2 chr2_117723320   Sample    C    T        1      2        2 
   2 chr2_117726722     AAsi    C    A        0      0        2 
   2 chr2_117726722     AKia    C    A        0      0        2 
   2 chr2_117726722     AOna    C    A        0      0        2 
   2 chr2_117726722     ASom    C    A        0      0        2 
   2 chr2_117726722     HCab    C    A      0.5      1        2 
   2 chr2_117726722     HPrz    C    A        0      0        2 
   2 chr2_117726722     ZBoe    C    A        0      0        2 
   2 chr2_117726722     ZGre    C    A        0      0        2 
   2 chr2_117726722     ZHar    C    A        0      0        2 
   2 chr2_117726722   Sample    C    A        0      0        2 
   2 chr2_117728942     AAsi    G    A        0      0        2 
   2 chr2_117728942     AKia    G    A        0      0        2 
   2 chr2_117728942     AOna    G    A        0      0        2 
   2 chr2_117728942     ASom    G    A        0      0        2 
   2 chr2_117728942     HCab    G    A        1      2        2 
   2 chr2_117728942     HPrz    G    A        1      2        2 
   2 chr2_117728942     ZBoe    G    A        0      0        2 
   2 chr2_117728942     ZGre    G    A        0      0        2 
   2 chr2_117728942     ZHar    G    A        0      0        2 
   2 chr2_117728942   Sample    G    A        1      2        2 
   2 chr2_117729766     AAsi    A    G        1      2        2 
   2 chr2_117729766     AKia    A    G        0      0        2 
   2 chr2_117729766     AOna    A    G        0      0        2 
   2 chr2_117729766     ASom    A    G        1      2        2 
   2 chr2_117729766     HCab    A    G        0      0        2 
   2 chr2_117729766     HPrz    A    G        0      0        2 
   2 chr2_117729766     ZBoe    A    G        0      0        2 
   2 chr2_117729766     ZGre    A    G        0      0        2 
   2 chr2_117729766     ZHar    A    G        0      0        2 
   2 chr2_117729766   Sample    A    G        0      0        2 
   2 chr2_117738050     AAsi    T    C        0      0        2 
   2 chr2_117738050     AKia    T    C        1      2        2 
   2 chr2_117738050     AOna    T    C        0      0        2 
   2 chr2_117738050     ASom    T    C        0      0        2 
   2 chr2_117738050     HCab    T    C        0      0        2 
   2 chr2_117738050     HPrz    T    C        0      0        2 
   2 chr2_117738050     ZBoe    T    C        0      0        2 
   2 chr2_117738050     ZGre    T    C        0      0        2 
   2 chr2_117738050     ZHar    T    C        0      0        2 
   2 chr2_117738050   Sample    T    C        0      0        2 
   2 chr2_117743275     AAsi    C    T        0      0        2 
   2 chr2_117743275     AKia    C    T        0      0        2 
   2 chr2_117743275     AOna    C    T        0      0        2 
   2 chr2_117743275     ASom    C    T        0      0        2 
   2 chr2_117743275     HCab    C    T        1      2        2 
   2 chr2_117743275     HPrz    C    T        1      2        2 
   2 chr2_117743275     ZBoe    C    T        0      0        2 
   2 chr2_117743275     ZGre    C    T        0      0        2 
   2 chr2_117743275     ZHar    C    T        0      0        2 
   2 chr2_117743275   Sample    C    T        1      2        2 
   2 chr2_117747558     AAsi    T    C        0      0        2 
   2 chr2_117747558     AKia    T    C        0      0        2 
   2 chr2_117747558     AOna    T    C        0      0        2 
   2 chr2_117747558     ASom    T    C        0      0        2 
   2 chr2_117747558     HCab    T    C        0      0        2 
   2 chr2_117747558     HPrz    T    C        0      0        2 
   2 chr2_117747558     ZBoe    T    C      0.5      1        2 
   2 chr2_117747558     ZGre    T    C        0      0        2 
   2 chr2_117747558     ZHar    T    C        0      0        2 
   2 chr2_117747558   Sample    T    C        0      0        2 
   2 chr2_117750782     AAsi    A    C        0      0        2 
   2 chr2_117750782     AKia    A    C        0      0        2 
   2 chr2_117750782     AOna    A    C        0      0        2 
   2 chr2_117750782     ASom    A    C        0      0        2 
   2 chr2_117750782     HCab    A    C        0      0        2 
   2 chr2_117750782     HPrz    A    C        0      0        2 
   2 chr2_117750782     ZBoe    A    C        0      0        2 
   2 chr2_117750782     ZGre    A    C        1      2        2 
   2 chr2_117750782     ZHar    A    C        0      0        2 
   2 chr2_117750782   Sample    A    C        0      0        2 
   2 chr2_117755348     AAsi    A    T        0      0        2 
   2 chr2_117755348     AKia    A    T        0      0        2 
   2 chr2_117755348     AOna    A    T        0      0        2 
   2 chr2_117755348     ASom    A    T        0      0        2 
   2 chr2_117755348     HCab    A    T        1      2        2 
   2 chr2_117755348     HPrz    A    T        1      2        2 
   2 chr2_117755348     ZBoe    A    T        0      0        2 
   2 chr2_117755348     ZGre    A    T        0      0        2 
   2 chr2_117755348     ZHar    A    T        0      0        2 
   2 chr2_117755348   Sample    A    T        1      2        2 
   2 chr2_117767200     AAsi    T    C        0      0        2 
   2 chr2_117767200     AKia    T    C        0      0        2 
   2 chr2_117767200     AOna    T    C        0      0        2 
   2 chr2_117767200     ASom    T    C        0      0        2 
   2 chr2_117767200     HCab    T    C        1      2        2 
   2 chr2_117767200     HPrz    T    C        1      2        2 
   2 chr2_117767200     ZBoe    T    C        0      0        2 
   2 chr2_117767200     ZGre    T    C        0      0        2 
   2 chr2_117767200     ZHar    T    C        0      0        2 
   2 chr2_117767200   Sample    T    C        1      2        2 
   2 chr2_117769466     AAsi    C    G      0.5      1        2 
   2 chr2_117769466     AKia    C    G        0      0        2 
   2 chr2_117769466     AOna    C    G        0      0        2 
   2 chr2_117769466     ASom    C    G        0      0        2 
   2 chr2_117769466     HCab    C    G        0      0        2 
   2 chr2_117769466     HPrz    C    G        0      0        2 
   2 chr2_117769466     ZBoe    C    G        0      0        2 
   2 chr2_117769466     ZGre    C    G        0      0        2 
   2 chr2_117769466     ZHar    C    G        0      0        2 
   2 chr2_117769466   Sample    C    G        0      0        2 
   2 chr2_117770728     AAsi    G    T        0      0        2 
   2 chr2_117770728     AKia    G    T        0      0        2 
   2 chr2_117770728     AOna    G    T        0      0        2 
   2 chr2_117770728     ASom    G    T        0      0        2 
   2 chr2_117770728     HCab    G    T        0      0        2 
   2 chr2_117770728     HPrz    G    T        0      0        2 
   2 chr2_117770728     ZBoe    G    T        1      2        2 
   2 chr2_117770728     ZGre    G    T        1      2        2 
   2 chr2_117770728     ZHar    G    T        0      0        2 
   2 chr2_117770728   Sample    G    T        0      0        2 
   2 chr2_117791972     AAsi    C    T        0      0        2 
   2 chr2_117791972     AKia    C    T        0      0        2 
   2 chr2_117791972     AOna    C    T        0      0        2 
   2 chr2_117791972     ASom    C    T        0      0        2 
   2 chr2_117791972     HCab    C    T      0.5      1        2 
   2 chr2_117791972     HPrz    C    T        0      0        2 
   2 chr2_117791972     ZBoe    C    T        0      0        2 
   2 chr2_117791972     ZGre    C    T        0      0        2 
   2 chr2_117791972     ZHar    C    T        0      0        2 
   2 chr2_117791972   Sample    C    T        0      0        2 
   2 chr2_117800619     AAsi    T    C        0      0        2 
   2 chr2_117800619     AKia    T    C        0      0        2 
   2 chr2_117800619     AOna    T    C        1      2        2 
   2 chr2_117800619     ASom    T    C        0      0        2 
   2 chr2_117800619     HCab    T    C        0      0        2 
   2 chr2_117800619     HPrz    T    C        0      0        2 
   2 chr2_117800619     ZBoe    T    C        0      0        2 
   2 chr2_117800619     ZGre    T    C        0      0        2 
   2 chr2_117800619     ZHar    T    C        0      0        2 
   2 chr2_117800619   Sample    T    C        0      0        2 
   2 chr2_117802624     AAsi    T    C        0      0        2 
   2 chr2_117802624     AKia    T    C        0      0        2 
   2 chr2_117802624     AOna    T    C        0      0        2 
   2 chr2_117802624     ASom    T    C        0      0        2 
   2 chr2_117802624     HCab    T    C      0.5      1        2 
   2 chr2_117802624     HPrz    T    C        0      0        2 
   2 chr2_117802624     ZBoe    T    C        0      0        2 
   2 chr2_117802624     ZGre    T    C        0      0        2 
   2 chr2_117802624     ZHar    T    C        0      0        2 
   2 chr2_117802624   Sample    T    C        0      0        2 
   2 chr2_117803886     AAsi    C    T        0      0        2 
   2 chr2_117803886     AKia    C    T        0      0        2 
   2 chr2_117803886     AOna    C    T        0      0        2 
   2 chr2_117803886     ASom    C    T        0      0        2 
   2 chr2_117803886     HCab    C    T        1      2        2 
   2 chr2_117803886     HPrz    C    T        1      2        2 
   2 chr2_117803886     ZBoe    C    T        0      0        2 
   2 chr2_117803886     ZGre    C    T        0      0        2 
   2 chr2_117803886     ZHar    C    T        0      0        2 
   2 chr2_117803886   Sample    C    T        1      2        2 
   2 chr2_117812373     AAsi    G    T        0      0        2 
   2 chr2_117812373     AKia    G    T        0      0        2 
   2 chr2_117812373     AOna    G    T        0      0        2 
   2 chr2_117812373     ASom    G    T        0      0        2 
   2 chr2_117812373     HCab    G    T        0      0        2 
   2 chr2_117812373     HPrz    G    T        0      0        2 
   2 chr2_117812373     ZBoe    G    T      0.5      1        2 
   2 chr2_117812373     ZGre    G    T        0      0        2 
   2 chr2_117812373     ZHar    G    T        0      0        2 
   2 chr2_117812373   Sample    G    T        0      0        2 
   2 chr2_117812858     AAsi    A    C        1      2        2 
   2 chr2_117812858     AKia    A    C        0      0        2 
   2 chr2_117812858     AOna    A    C        0      0        2 
   2 chr2_117812858     ASom    A    C        0      0        2 
   2 chr2_117812858     HCab    A    C        0      0        2 
   2 chr2_117812858     HPrz    A    C        0      0        2 
   2 chr2_117812858     ZBoe    A    C        0      0        2 
   2 chr2_117812858     ZGre    A    C        0      0        2 
   2 chr2_117812858     ZHar    A    C        0      0        2 
   2 chr2_117812858   Sample    A    C        0      0        2 
   2 chr2_117817597     AAsi    A    C        0      0        2 
   2 chr2_117817597     AKia    A    C        1      2        2 
   2 chr2_117817597     AOna    A    C        0      0        2 
   2 chr2_117817597     ASom    A    C        0      0        2 
   2 chr2_117817597     HCab    A    C        0      0        2 
   2 chr2_117817597     HPrz    A    C        0      0        2 
   2 chr2_117817597     ZBoe    A    C        0      0        2 
   2 chr2_117817597     ZGre    A    C        0      0        2 
   2 chr2_117817597     ZHar    A    C        0      0        2 
   2 chr2_117817597   Sample    A    C        0      0        2 
   2 chr2_117819417     AAsi    C    T        0      0        2 
   2 chr2_117819417     AKia    C    T        1      2        2 
   2 chr2_117819417     AOna    C    T        0      0        2 
   2 chr2_117819417     ASom    C    T        0      0        2 
   2 chr2_117819417     HCab    C    T        1      2        2 
   2 chr2_117819417     HPrz    C    T        1      2        2 
   2 chr2_117819417     ZBoe    C    T        0      0        2 
   2 chr2_117819417     ZGre    C    T        0      0        2 
   2 chr2_117819417     ZHar    C    T        0      0        2 
   2 chr2_117819417   Sample    C    T        1      2        2 
   2 chr2_117822008     AAsi    T    C        0      0        2 
   2 chr2_117822008     AKia    T    C        0      0        2 
   2 chr2_117822008     AOna    T    C        0      0        2 
   2 chr2_117822008     ASom    T    C        0      0        2 
   2 chr2_117822008     HCab    T    C        1      2        2 
   2 chr2_117822008     HPrz    T    C        1      2        2 
   2 chr2_117822008     ZBoe    T    C        0      0        2 
   2 chr2_117822008     ZGre    T    C        0      0        2 
   2 chr2_117822008     ZHar    T    C        0      0        2 
   2 chr2_117822008   Sample    T    C        1      2        2 
   2 chr2_117822226     AAsi    A    C        0      0        2 
   2 chr2_117822226     AKia    A    C        0      0        2 
   2 chr2_117822226     AOna    A    C        0      0        2 
   2 chr2_117822226     ASom    A    C        0      0        2 
   2 chr2_117822226     HCab    A    C        1      2        2 
   2 chr2_117822226     HPrz    A    C        1      2        2 
   2 chr2_117822226     ZBoe    A    C        0      0        2 
   2 chr2_117822226     ZGre    A    C        0      0        2 
   2 chr2_117822226     ZHar    A    C        0      0        2 
   2 chr2_117822226   Sample    A    C        1      2        2 
   2 chr2_117823494     AAsi    A    G        0      0        2 
   2 chr2_117823494     AKia    A    G        0      0        2 
   2 chr2_117823494     AOna    A    G        0      0        2 
   2 chr2_117823494     ASom    A    G        0      0        2 
   2 chr2_117823494     HCab    A    G        1      2        2 
   2 chr2_117823494     HPrz    A    G        1      2        2 
   2 chr2_117823494     ZBoe    A    G        0      0        2 
   2 chr2_117823494     ZGre    A    G        0      0        2 
   2 chr2_117823494     ZHar    A    G        0      0        2 
   2 chr2_117823494   Sample    A    G        1      2        2 
   2 chr2_117825245     AAsi    G    T        0      0        2 
   2 chr2_117825245     AKia    G    T        0      0        2 
   2 chr2_117825245     AOna    G    T        0      0        2 
   2 chr2_117825245     ASom    G    T        0      0        2 
   2 chr2_117825245     HCab    G    T        0      0        2 
   2 chr2_117825245     HPrz    G    T        0      0        2 
   2 chr2_117825245     ZBoe    G    T        0      0        2 
   2 chr2_117825245     ZGre    G    T        0      0        2 
   2 chr2_117825245     ZHar    G    T      0.5      1        2 
   2 chr2_117825245   Sample    G    T        0      0        2 
   2 chr2_117847035     AAsi    A    G        0      0        2 
   2 chr2_117847035     AKia    A    G        0      0        2 
   2 chr2_117847035     AOna    A    G        0      0        2 
   2 chr2_117847035     ASom    A    G        0      0        2 
   2 chr2_117847035     HCab    A    G        1      2        2 
   2 chr2_117847035     HPrz    A    G        1      2        2 
   2 chr2_117847035     ZBoe    A    G        0      0        2 
   2 chr2_117847035     ZGre    A    G        0      0        2 
   2 chr2_117847035     ZHar    A    G        0      0        2 
   2 chr2_117847035   Sample    A    G        1      2        2 
   2 chr2_117851280     AAsi    T    G        0      0        2 
   2 chr2_117851280     AKia    T    G        0      0        2 
   2 chr2_117851280     AOna    T    G        0      0        2 
   2 chr2_117851280     ASom    T    G        0      0        2 
   2 chr2_117851280     HCab    T    G        1      2        2 
   2 chr2_117851280     HPrz    T    G        1      2        2 
   2 chr2_117851280     ZBoe    T    G        0      0        2 
   2 chr2_117851280     ZGre    T    G        0      0        2 
   2 chr2_117851280     ZHar    T    G        0      0        2 
   2 chr2_117851280   Sample    T    G        1      2        2 
   2 chr2_117851720     AAsi    G    A        0      0        2 
   2 chr2_117851720     AKia    G    A        0      0        2 
   2 chr2_117851720     AOna    G    A        0      0        2 
   2 chr2_117851720     ASom    G    A        0      0        2 
   2 chr2_117851720     HCab    G    A        1      2        2 
   2 chr2_117851720     HPrz    G    A        1      2        2 
   2 chr2_117851720     ZBoe    G    A        0      0        2 
   2 chr2_117851720     ZGre    G    A        0      0        2 
   2 chr2_117851720     ZHar    G    A        0      0        2 
   2 chr2_117851720   Sample    G    A        0      0        2 
   2 chr2_117859409     AAsi    C    A        0      0        2 
   2 chr2_117859409     AKia    C    A        0      0        2 
   2 chr2_117859409     AOna    C    A        0      0        2 
   2 chr2_117859409     ASom    C    A        0      0        2 
   2 chr2_117859409     HCab    C    A        1      2        2 
   2 chr2_117859409     HPrz    C    A        1      2        2 
   2 chr2_117859409     ZBoe    C    A        0      0        2 
   2 chr2_117859409     ZGre    C    A        0      0        2 
   2 chr2_117859409     ZHar    C    A        0      0        2 
   2 chr2_117859409   Sample    C    A        1      2        2 
   2 chr2_117866335     AAsi    G    A        1      2        2 
   2 chr2_117866335     AKia    G    A        0      0        2 
   2 chr2_117866335     AOna    G    A        0      0        2 
   2 chr2_117866335     ASom    G    A      0.5      1        2 
   2 chr2_117866335     HCab    G    A        0      0        2 
   2 chr2_117866335     HPrz    G    A        0      0        2 
   2 chr2_117866335     ZBoe    G    A        0      0        2 
   2 chr2_117866335     ZGre    G    A        0      0        2 
   2 chr2_117866335     ZHar    G    A        0      0        2 
   2 chr2_117866335   Sample    G    A        0      0        2 
   2 chr2_117866431     AAsi    A    G        1      2        2 
   2 chr2_117866431     AKia    A    G        0      0        2 
   2 chr2_117866431     AOna    A    G        0      0        2 
   2 chr2_117866431     ASom    A    G      0.5      1        2 
   2 chr2_117866431     HCab    A    G        0      0        2 
   2 chr2_117866431     HPrz    A    G        0      0        2 
   2 chr2_117866431     ZBoe    A    G        0      0        2 
   2 chr2_117866431     ZGre    A    G        0      0        2 
   2 chr2_117866431     ZHar    A    G        0      0        2 
   2 chr2_117866431   Sample    A    G        0      0        2 
   2 chr2_117880498     AAsi    T    C        0      0        2 
   2 chr2_117880498     AKia    T    C        0      0        2 
   2 chr2_117880498     AOna    T    C        0      0        2 
   2 chr2_117880498     ASom    T    C      0.5      1        2 
   2 chr2_117880498     HCab    T    C        0      0        2 
   2 chr2_117880498     HPrz    T    C        0      0        2 
   2 chr2_117880498     ZBoe    T    C        0      0        2 
   2 chr2_117880498     ZGre    T    C        0      0        2 
   2 chr2_117880498     ZHar    T    C        0      0        2 
   2 chr2_117880498   Sample    T    C        0      0        2 
   2 chr2_117882775     AAsi    T    C        0      0        2 
   2 chr2_117882775     AKia    T    C        0      0        2 
   2 chr2_117882775     AOna    T    C        0      0        2 
   2 chr2_117882775     ASom    T    C      0.5      1        2 
   2 chr2_117882775     HCab    T    C        0      0        2 
   2 chr2_117882775     HPrz    T    C        0      0        2 
   2 chr2_117882775     ZBoe    T    C        0      0        2 
   2 chr2_117882775     ZGre    T    C        0      0        2 
   2 chr2_117882775     ZHar    T    C        0      0        2 
   2 chr2_117882775   Sample    T    C        0      0        2 
   2 chr2_117897438     AAsi    C    T        0      0        2 
   2 chr2_117897438     AKia    C    T        0      0        2 
   2 chr2_117897438     AOna    C    T        0      0        2 
   2 chr2_117897438     ASom    C    T        0      0        2 
   2 chr2_117897438     HCab    C    T        0      0        2 
   2 chr2_117897438     HPrz    C    T        0      0        2 
   2 chr2_117897438     ZBoe    C    T        0      0        2 
   2 chr2_117897438     ZGre    C    T        1      2        2 
   2 chr2_117897438     ZHar    C    T        0      0        2 
   2 chr2_117897438   Sample    C    T        0      0        2 
   2 chr2_117901076     AAsi    A    C        0      0        2 
   2 chr2_117901076     AKia    A    C        0      0        2 
   2 chr2_117901076     AOna    A    C        0      0        2 
   2 chr2_117901076     ASom    A    C        0      0        2 
   2 chr2_117901076     HCab    A    C        1      2        2 
   2 chr2_117901076     HPrz    A    C      0.5      1        2 
   2 chr2_117901076     ZBoe    A    C        0      0        2 
   2 chr2_117901076     ZGre    A    C        0      0        2 
   2 chr2_117901076     ZHar    A    C        0      0        2 
   2 chr2_117901076   Sample    A    C        0      0        2 
   2 chr2_117902634     AAsi    A    T        0      0        2 
   2 chr2_117902634     AKia    A    T        1      2        2 
   2 chr2_117902634     AOna    A    T        1      2        2 
   2 chr2_117902634     ASom    A    T        0      0        2 
   2 chr2_117902634     HCab    A    T        0      0        2 
   2 chr2_117902634     HPrz    A    T        0      0        2 
   2 chr2_117902634     ZBoe    A    T        0      0        2 
   2 chr2_117902634     ZGre    A    T        0      0        2 
   2 chr2_117902634     ZHar    A    T        0      0        2 
   2 chr2_117902634   Sample    A    T        0      0        2 
   2 chr2_117902970     AAsi    A    C        0      0        2 
   2 chr2_117902970     AKia    A    C      0.5      1        2 
   2 chr2_117902970     AOna    A    C        0      0        2 
   2 chr2_117902970     ASom    A    C        0      0        2 
   2 chr2_117902970     HCab    A    C        0      0        2 
   2 chr2_117902970     HPrz    A    C        0      0        2 
   2 chr2_117902970     ZBoe    A    C        0      0        2 
   2 chr2_117902970     ZGre    A    C        0      0        2 
   2 chr2_117902970     ZHar    A    C        0      0        2 
   2 chr2_117902970   Sample    A    C        0      0        2 
   2 chr2_117907829     AAsi    C    T        0      0        2 
   2 chr2_117907829     AKia    C    T        0      0        2 
   2 chr2_117907829     AOna    C    T        0      0        2 
   2 chr2_117907829     ASom    C    T        0      0        2 
   2 chr2_117907829     HCab    C    T        0      0        2 
   2 chr2_117907829     HPrz    C    T        0      0        2 
   2 chr2_117907829     ZBoe    C    T      0.5      1        2 
   2 chr2_117907829     ZGre    C    T        0      0        2 
   2 chr2_117907829     ZHar    C    T        0      0        2 
   2 chr2_117907829   Sample    C    T        0      0        2 
   2 chr2_117910566     AAsi    T    C        0      0        2 
   2 chr2_117910566     AKia    T    C        1      2        2 
   2 chr2_117910566     AOna    T    C        0      0        2 
   2 chr2_117910566     ASom    T    C        0      0        2 
   2 chr2_117910566     HCab    T    C        0      0        2 
   2 chr2_117910566     HPrz    T    C        0      0        2 
   2 chr2_117910566     ZBoe    T    C        0      0        2 
   2 chr2_117910566     ZGre    T    C        0      0        2 
   2 chr2_117910566     ZHar    T    C        0      0        2 
   2 chr2_117910566   Sample    T    C        0      0        2 
   2 chr2_117913256     AAsi    T    C        0      0        2 
   2 chr2_117913256     AKia    T    C        0      0        2 
   2 chr2_117913256     AOna    T    C        0      0        2 
   2 chr2_117913256     ASom    T    C        0      0        2 
   2 chr2_117913256     HCab    T    C      0.5      1        2 
   2 chr2_117913256     HPrz    T    C      0.5      1        2 
   2 chr2_117913256     ZBoe    T    C        0      0        2 
   2 chr2_117913256     ZGre    T    C        0      0        2 
   2 chr2_117913256     ZHar    T    C        0      0        2 
   2 chr2_117913256   Sample    T    C        1      2        2 
   2 chr2_117918907     AAsi    G    C        0      0        2 
   2 chr2_117918907     AKia    G    C        0      0        2 
   2 chr2_117918907     AOna    G    C        0      0        2 
   2 chr2_117918907     ASom    G    C        0      0        2 
   2 chr2_117918907     HCab    G    C        0      0        2 
   2 chr2_117918907     HPrz    G    C        0      0        2 
   2 chr2_117918907     ZBoe    G    C        1      2        2 
   2 chr2_117918907     ZGre    G    C        0      0        2 
   2 chr2_117918907     ZHar    G    C        0      0        2 
   2 chr2_117918907   Sample    G    C        0      0        2 
   2 chr2_117919115     AAsi    G    A        1      2        2 
   2 chr2_117919115     AKia    G    A        0      0        2 
   2 chr2_117919115     AOna    G    A        0      0        2 
   2 chr2_117919115     ASom    G    A        1      2        2 
   2 chr2_117919115     HCab    G    A        0      0        2 
   2 chr2_117919115     HPrz    G    A        0      0        2 
   2 chr2_117919115     ZBoe    G    A        0      0        2 
   2 chr2_117919115     ZGre    G    A        0      0        2 
   2 chr2_117919115     ZHar    G    A        0      0        2 
   2 chr2_117919115   Sample    G    A        0      0        2 
   2 chr2_117929376     AAsi    T    C        0      0        2 
   2 chr2_117929376     AKia    T    C        0      0        2 
   2 chr2_117929376     AOna    T    C        0      0        2 
   2 chr2_117929376     ASom    T    C        0      0        2 
   2 chr2_117929376     HCab    T    C        1      2        2 
   2 chr2_117929376     HPrz    T    C        1      2        2 
   2 chr2_117929376     ZBoe    T    C        0      0        2 
   2 chr2_117929376     ZGre    T    C        0      0        2 
   2 chr2_117929376     ZHar    T    C        0      0        2 
   2 chr2_117929376   Sample    T    C        1      2        2 
   2 chr2_117933389     AAsi    C    T        0      0        2 
   2 chr2_117933389     AKia    C    T        0      0        2 
   2 chr2_117933389     AOna    C    T        0      0        2 
   2 chr2_117933389     ASom    C    T        0      0        2 
   2 chr2_117933389     HCab    C    T        1      2        2 
   2 chr2_117933389     HPrz    C    T      0.5      1        2 
   2 chr2_117933389     ZBoe    C    T        0      0        2 
   2 chr2_117933389     ZGre    C    T        0      0        2 
   2 chr2_117933389     ZHar    C    T        0      0        2 
   2 chr2_117933389   Sample    C    T        0      0        2 
   2 chr2_117934005     AAsi    A    T        0      0        2 
   2 chr2_117934005     AKia    A    T        0      0        2 
   2 chr2_117934005     AOna    A    T        1      2        2 
   2 chr2_117934005     ASom    A    T        0      0        2 
   2 chr2_117934005     HCab    A    T        0      0        2 
   2 chr2_117934005     HPrz    A    T        0      0        2 
   2 chr2_117934005     ZBoe    A    T        0      0        2 
   2 chr2_117934005     ZGre    A    T        0      0        2 
   2 chr2_117934005     ZHar    A    T        0      0        2 
   2 chr2_117934005   Sample    A    T        0      0        2 
   2 chr2_117935756     AAsi    T    C        0      0        2 
   2 chr2_117935756     AKia    T    C        0      0        2 
   2 chr2_117935756     AOna    T    C        0      0        2 
   2 chr2_117935756     ASom    T    C        0      0        2 
   2 chr2_117935756     HCab    T    C        0      0        2 
   2 chr2_117935756     HPrz    T    C        0      0        2 
   2 chr2_117935756     ZBoe    T    C        0      0        2 
   2 chr2_117935756     ZGre    T    C      0.5      1        2 
   2 chr2_117935756     ZHar    T    C        0      0        2 
   2 chr2_117935756   Sample    T    C        0      0        2 
   2 chr2_117938388     AAsi    T    G        0      0        2 
   2 chr2_117938388     AKia    T    G      0.5      1        2 
   2 chr2_117938388     AOna    T    G        0      0        2 
   2 chr2_117938388     ASom    T    G        0      0        2 
   2 chr2_117938388     HCab    T    G        0      0        2 
   2 chr2_117938388     HPrz    T    G        0      0        2 
   2 chr2_117938388     ZBoe    T    G        0      0        2 
   2 chr2_117938388     ZGre    T    G        0      0        2 
   2 chr2_117938388     ZHar    T    G        0      0        2 
   2 chr2_117938388   Sample    T    G        0      0        2 
   2 chr2_117942760     AAsi    T    C        0      0        2 
   2 chr2_117942760     AKia    T    C        0      0        2 
   2 chr2_117942760     AOna    T    C        0      0        2 
   2 chr2_117942760     ASom    T    C        0      0        2 
   2 chr2_117942760     HCab    T    C        0      0        2 
   2 chr2_117942760     HPrz    T    C        0      0        2 
   2 chr2_117942760     ZBoe    T    C        0      0        2 
   2 chr2_117942760     ZGre    T    C        0      0        2 
   2 chr2_117942760     ZHar    T    C      0.5      1        2 
   2 chr2_117942760   Sample    T    C        0      0        2 
   2 chr2_117943478     AAsi    A    G        0      0        2 
   2 chr2_117943478     AKia    A    G        0      0        2 
   2 chr2_117943478     AOna    A    G        0      0        2 
   2 chr2_117943478     ASom    A    G        0      0        2 
   2 chr2_117943478     HCab    A    G        0      0        2 
   2 chr2_117943478     HPrz    A    G        0      0        2 
   2 chr2_117943478     ZBoe    A    G        0      0        2 
   2 chr2_117943478     ZGre    A    G        1      2        2 
   2 chr2_117943478     ZHar    A    G        0      0        2 
   2 chr2_117943478   Sample    A    G        0      0        2 
   2 chr2_117952778     AAsi    C    T        0      0        2 
   2 chr2_117952778     AKia    C    T        0      0        2 
   2 chr2_117952778     AOna    C    T        0      0        2 
   2 chr2_117952778     ASom    C    T        0      0        2 
   2 chr2_117952778     HCab    C    T        1      2        2 
   2 chr2_117952778     HPrz    C    T        1      2        2 
   2 chr2_117952778     ZBoe    C    T        0      0        2 
   2 chr2_117952778     ZGre    C    T        0      0        2 
   2 chr2_117952778     ZHar    C    T        0      0        2 
   2 chr2_117952778   Sample    C    T        1      2        2 
   2 chr2_117954398     AAsi    C    T        0      0        2 
   2 chr2_117954398     AKia    C    T        0      0        2 
   2 chr2_117954398     AOna    C    T        0      0        2 
   2 chr2_117954398     ASom    C    T        0      0        2 
   2 chr2_117954398     HCab    C    T        1      2        2 
   2 chr2_117954398     HPrz    C    T        1      2        2 
   2 chr2_117954398     ZBoe    C    T        0      0        2 
   2 chr2_117954398     ZGre    C    T        0      0        2 
   2 chr2_117954398     ZHar    C    T        0      0        2 
   2 chr2_117954398   Sample    C    T        1      2        2 
   2 chr2_117964777     AAsi    T    C        0      0        2 
   2 chr2_117964777     AKia    T    C        0      0        2 
   2 chr2_117964777     AOna    T    C        0      0        2 
   2 chr2_117964777     ASom    T    C        0      0        2 
   2 chr2_117964777     HCab    T    C        0      0        2 
   2 chr2_117964777     HPrz    T    C        0      0        2 
   2 chr2_117964777     ZBoe    T    C      0.5      1        2 
   2 chr2_117964777     ZGre    T    C        0      0        2 
   2 chr2_117964777     ZHar    T    C        0      0        2 
   2 chr2_117964777   Sample    T    C        0      0        2 
   2 chr2_117967109     AAsi    C    T        1      2        2 
   2 chr2_117967109     AKia    C    T        0      0        2 
   2 chr2_117967109     AOna    C    T        0      0        2 
   2 chr2_117967109     ASom    C    T        0      0        2 
   2 chr2_117967109     HCab    C    T        0      0        2 
   2 chr2_117967109     HPrz    C    T        0      0        2 
   2 chr2_117967109     ZBoe    C    T        0      0        2 
   2 chr2_117967109     ZGre    C    T        0      0        2 
   2 chr2_117967109     ZHar    C    T        0      0        2 
   2 chr2_117967109   Sample    C    T        0      0        2 
   2 chr2_117967575     AAsi    C    T        0      0        2 
   2 chr2_117967575     AKia    C    T        0      0        2 
   2 chr2_117967575     AOna    C    T        1      2        2 
   2 chr2_117967575     ASom    C    T        0      0        2 
   2 chr2_117967575     HCab    C    T        0      0        2 
   2 chr2_117967575     HPrz    C    T        0      0        2 
   2 chr2_117967575     ZBoe    C    T        0      0        2 
   2 chr2_117967575     ZGre    C    T        0      0        2 
   2 chr2_117967575     ZHar    C    T        0      0        2 
   2 chr2_117967575   Sample    C    T        0      0        2 
   2 chr2_117974810     AAsi    C    T        0      0        2 
   2 chr2_117974810     AKia    C    T        0      0        2 
   2 chr2_117974810     AOna    C    T        0      0        2 
   2 chr2_117974810     ASom    C    T        0      0        2 
   2 chr2_117974810     HCab    C    T        0      0        2 
   2 chr2_117974810     HPrz    C    T        0      0        2 
   2 chr2_117974810     ZBoe    C    T      0.5      1        2 
   2 chr2_117974810     ZGre    C    T        0      0        2 
   2 chr2_117974810     ZHar    C    T        0      0        2 
   2 chr2_117974810   Sample    C    T        0      0        2 
   2 chr2_117976499     AAsi    G    A        0      0        2 
   2 chr2_117976499     AKia    G    A        0      0        2 
   2 chr2_117976499     AOna    G    A        0      0        2 
   2 chr2_117976499     ASom    G    A        0      0        2 
   2 chr2_117976499     HCab    G    A        0      0        2 
   2 chr2_117976499     HPrz    G    A        0      0        2 
   2 chr2_117976499     ZBoe    G    A      0.5      1        2 
   2 chr2_117976499     ZGre    G    A        0      0        2 
   2 chr2_117976499     ZHar    G    A        0      0        2 
   2 chr2_117976499   Sample    G    A        0      0        2 
   2 chr2_117977913     AAsi    G    T        0      0        2 
   2 chr2_117977913     AKia    G    T        0      0        2 
   2 chr2_117977913     AOna    G    T        0      0        2 
   2 chr2_117977913     ASom    G    T        0      0        2 
   2 chr2_117977913     HCab    G    T        0      0        2 
   2 chr2_117977913     HPrz    G    T        0      0        2 
   2 chr2_117977913     ZBoe    G    T        0      0        2 
   2 chr2_117977913     ZGre    G    T      0.5      1        2 
   2 chr2_117977913     ZHar    G    T        0      0        2 
   2 chr2_117977913   Sample    G    T        0      0        2 
   2 chr2_117980054     AAsi    A    G        0      0        2 
   2 chr2_117980054     AKia    A    G        0      0        2 
   2 chr2_117980054     AOna    A    G        0      0        2 
   2 chr2_117980054     ASom    A    G        0      0        2 
   2 chr2_117980054     HCab    A    G        0      0        2 
   2 chr2_117980054     HPrz    A    G        0      0        2 
   2 chr2_117980054     ZBoe    A    G        0      0        2 
   2 chr2_117980054     ZGre    A    G        1      2        2 
   2 chr2_117980054     ZHar    A    G        0      0        2 
   2 chr2_117980054   Sample    A    G        0      0        2 
   2 chr2_117988179     AAsi    C    T        0      0        2 
   2 chr2_117988179     AKia    C    T        0      0        2 
   2 chr2_117988179     AOna    C    T        0      0        2 
   2 chr2_117988179     ASom    C    T        0      0        2 
   2 chr2_117988179     HCab    C    T        1      2        2 
   2 chr2_117988179     HPrz    C    T        1      2        2 
   2 chr2_117988179     ZBoe    C    T        0      0        2 
   2 chr2_117988179     ZGre    C    T        0      0        2 
   2 chr2_117988179     ZHar    C    T        0      0        2 
   2 chr2_117988179   Sample    C    T        1      2        2 
   2 chr2_117991680     AAsi    A    G      0.5      1        2 
   2 chr2_117991680     AKia    A    G        0      0        2 
   2 chr2_117991680     AOna    A    G        0      0        2 
   2 chr2_117991680     ASom    A    G        0      0        2 
   2 chr2_117991680     HCab    A    G        0      0        2 
   2 chr2_117991680     HPrz    A    G        0      0        2 
   2 chr2_117991680     ZBoe    A    G        0      0        2 
   2 chr2_117991680     ZGre    A    G        0      0        2 
   2 chr2_117991680     ZHar    A    G        0      0        2 
   2 chr2_117991680   Sample    A    G        0      0        2 
   2 chr2_117993065     AAsi    C    T        0      0        2 
   2 chr2_117993065     AKia    C    T        1      2        2 
   2 chr2_117993065     AOna    C    T        1      2        2 
   2 chr2_117993065     ASom    C    T        0      0        2 
   2 chr2_117993065     HCab    C    T        0      0        2 
   2 chr2_117993065     HPrz    C    T        0      0        2 
   2 chr2_117993065     ZBoe    C    T        0      0        2 
   2 chr2_117993065     ZGre    C    T        0      0        2 
   2 chr2_117993065     ZHar    C    T        0      0        2 
   2 chr2_117993065   Sample    C    T        0      0        2 
   2 chr2_117997191     AAsi    G    A        0      0        2 
   2 chr2_117997191     AKia    G    A        0      0        2 
   2 chr2_117997191     AOna    G    A        0      0        2 
   2 chr2_117997191     ASom    G    A        0      0        2 
   2 chr2_117997191     HCab    G    A      0.5      1        2 
   2 chr2_117997191     HPrz    G    A        0      0        2 
   2 chr2_117997191     ZBoe    G    A        0      0        2 
   2 chr2_117997191     ZGre    G    A        0      0        2 
   2 chr2_117997191     ZHar    G    A        0      0        2 
   2 chr2_117997191   Sample    G    A        0      0        2 
   2 chr2_117998479     AAsi    C    A        0      0        2 
   2 chr2_117998479     AKia    C    A      0.5      1        2 
   2 chr2_117998479     AOna    C    A        0      0        2 
   2 chr2_117998479     ASom    C    A        0      0        2 
   2 chr2_117998479     HCab    C    A        0      0        2 
   2 chr2_117998479     HPrz    C    A        0      0        2 
   2 chr2_117998479     ZBoe    C    A        0      0        2 
   2 chr2_117998479     ZGre    C    A        0      0        2 
   2 chr2_117998479     ZHar    C    A        0      0        2 
   2 chr2_117998479   Sample    C    A        0      0        2 
   2 chr2_118002717     AAsi    C    T        0      0        2 
   2 chr2_118002717     AKia    C    T        0      0        2 
   2 chr2_118002717     AOna    C    T        0      0        2 
   2 chr2_118002717     ASom    C    T        0      0        2 
   2 chr2_118002717     HCab    C    T      0.5      1        2 
   2 chr2_118002717     HPrz    C    T        0      0        2 
   2 chr2_118002717     ZBoe    C    T        0      0        2 
   2 chr2_118002717     ZGre    C    T        0      0        2 
   2 chr2_118002717     ZHar    C    T        0      0        2 
   2 chr2_118002717   Sample    C    T        0      0        2 
   2 chr2_118003041     AAsi    T    C        0      0        2 
   2 chr2_118003041     AKia    T    C        0      0        2 
   2 chr2_118003041     AOna    T    C        0      0        2 
   2 chr2_118003041     ASom    T    C        0      0        2 
   2 chr2_118003041     HCab    T    C        1      2        2 
   2 chr2_118003041     HPrz    T    C        1      2        2 
   2 chr2_118003041     ZBoe    T    C        0      0        2 
   2 chr2_118003041     ZGre    T    C        0      0        2 
   2 chr2_118003041     ZHar    T    C        0      0        2 
   2 chr2_118003041   Sample    T    C        1      2        2 
   2 chr2_118003925     AAsi    G    A        0      0        2 
   2 chr2_118003925     AKia    G    A      0.5      1        2 
   2 chr2_118003925     AOna    G    A        0      0        2 
   2 chr2_118003925     ASom    G    A        0      0        2 
   2 chr2_118003925     HCab    G    A        1      2        2 
   2 chr2_118003925     HPrz    G    A        1      2        2 
   2 chr2_118003925     ZBoe    G    A        0      0        2 
   2 chr2_118003925     ZGre    G    A        0      0        2 
   2 chr2_118003925     ZHar    G    A        0      0        2 
   2 chr2_118003925   Sample    G    A        1      2        2 
   2 chr2_118011697     AAsi    A    G        0      0        2 
   2 chr2_118011697     AKia    A    G        0      0        2 
   2 chr2_118011697     AOna    A    G        0      0        2 
   2 chr2_118011697     ASom    A    G        0      0        2 
   2 chr2_118011697     HCab    A    G        1      2        2 
   2 chr2_118011697     HPrz    A    G        1      2        2 
   2 chr2_118011697     ZBoe    A    G        0      0        2 
   2 chr2_118011697     ZGre    A    G        0      0        2 
   2 chr2_118011697     ZHar    A    G        0      0        2 
   2 chr2_118011697   Sample    A    G        1      2        2 
   2 chr2_118014227     AAsi    G    T        0      0        2 
   2 chr2_118014227     AKia    G    T        0      0        2 
   2 chr2_118014227     AOna    G    T        0      0        2 
   2 chr2_118014227     ASom    G    T        0      0        2 
   2 chr2_118014227     HCab    G    T        1      2        2 
   2 chr2_118014227     HPrz    G    T        1      2        2 
   2 chr2_118014227     ZBoe    G    T        0      0        2 
   2 chr2_118014227     ZGre    G    T        0      0        2 
   2 chr2_118014227     ZHar    G    T        0      0        2 
   2 chr2_118014227   Sample    G    T        1      2        2 
   2 chr2_118015557     AAsi    T    C        0      0        2 
   2 chr2_118015557     AKia    T    C        0      0        2 
   2 chr2_118015557     AOna    T    C        0      0        2 
   2 chr2_118015557     ASom    T    C        0      0        2 
   2 chr2_118015557     HCab    T    C        0      0        2 
   2 chr2_118015557     HPrz    T    C      0.5      1        2 
   2 chr2_118015557     ZBoe    T    C        0      0        2 
   2 chr2_118015557     ZGre    T    C        0      0        2 
   2 chr2_118015557     ZHar    T    C        0      0        2 
   2 chr2_118015557   Sample    T    C        0      0        2 
   2 chr2_118018860     AAsi    A    G        0      0        2 
   2 chr2_118018860     AKia    A    G        0      0        2 
   2 chr2_118018860     AOna    A    G        0      0        2 
   2 chr2_118018860     ASom    A    G        0      0        2 
   2 chr2_118018860     HCab    A    G        1      2        2 
   2 chr2_118018860     HPrz    A    G        1      2        2 
   2 chr2_118018860     ZBoe    A    G        0      0        2 
   2 chr2_118018860     ZGre    A    G        0      0        2 
   2 chr2_118018860     ZHar    A    G        0      0        2 
   2 chr2_118018860   Sample    A    G        1      2        2 
   2 chr2_118026806     AAsi    C    T        0      0        2 
   2 chr2_118026806     AKia    C    T        0      0        2 
   2 chr2_118026806     AOna    C    T        0      0        2 
   2 chr2_118026806     ASom    C    T        0      0        2 
   2 chr2_118026806     HCab    C    T        0      0        2 
   2 chr2_118026806     HPrz    C    T        0      0        2 
   2 chr2_118026806     ZBoe    C    T        0      0        2 
   2 chr2_118026806     ZGre    C    T        0      0        2 
   2 chr2_118026806     ZHar    C    T      0.5      1        2 
   2 chr2_118026806   Sample    C    T        0      0        2 
   2 chr2_118030658     AAsi    G    T        0      0        2 
   2 chr2_118030658     AKia    G    T        0      0        2 
   2 chr2_118030658     AOna    G    T        0      0        2 
   2 chr2_118030658     ASom    G    T        0      0        2 
   2 chr2_118030658     HCab    G    T      0.5      1        2 
   2 chr2_118030658     HPrz    G    T      0.5      1        2 
   2 chr2_118030658     ZBoe    G    T        0      0        2 
   2 chr2_118030658     ZGre    G    T        0      0        2 
   2 chr2_118030658     ZHar    G    T        0      0        2 
   2 chr2_118030658   Sample    G    T        1      2        2 
   2 chr2_118033768     AAsi    T    A        1      2        2 
   2 chr2_118033768     AKia    T    A        0      0        2 
   2 chr2_118033768     AOna    T    A        0      0        2 
   2 chr2_118033768     ASom    T    A        1      2        2 
   2 chr2_118033768     HCab    T    A        0      0        2 
   2 chr2_118033768     HPrz    T    A        0      0        2 
   2 chr2_118033768     ZBoe    T    A        0      0        2 
   2 chr2_118033768     ZGre    T    A        0      0        2 
   2 chr2_118033768     ZHar    T    A        0      0        2 
   2 chr2_118033768   Sample    T    A        0      0        2 
   2 chr2_118034639     AAsi    C    A        0      0        2 
   2 chr2_118034639     AKia    C    A        0      0        2 
   2 chr2_118034639     AOna    C    A        0      0        2 
   2 chr2_118034639     ASom    C    A        0      0        2 
   2 chr2_118034639     HCab    C    A        0      0        2 
   2 chr2_118034639     HPrz    C    A        0      0        2 
   2 chr2_118034639     ZBoe    C    A      0.5      1        2 
   2 chr2_118034639     ZGre    C    A        0      0        2 
   2 chr2_118034639     ZHar    C    A        0      0        2 
   2 chr2_118034639   Sample    C    A        0      0        2 
   2 chr2_118035568     AAsi    A    G        0      0        2 
   2 chr2_118035568     AKia    A    G        0      0        2 
   2 chr2_118035568     AOna    A    G        1      2        2 
   2 chr2_118035568     ASom    A    G        0      0        2 
   2 chr2_118035568     HCab    A    G        0      0        2 
   2 chr2_118035568     HPrz    A    G        0      0        2 
   2 chr2_118035568     ZBoe    A    G        0      0        2 
   2 chr2_118035568     ZGre    A    G        0      0        2 
   2 chr2_118035568     ZHar    A    G        0      0        2 
   2 chr2_118035568   Sample    A    G        0      0        2 
   2 chr2_118043142     AAsi    A    G        0      0        2 
   2 chr2_118043142     AKia    A    G        0      0        2 
   2 chr2_118043142     AOna    A    G        0      0        2 
   2 chr2_118043142     ASom    A    G        0      0        2 
   2 chr2_118043142     HCab    A    G        0      0        2 
   2 chr2_118043142     HPrz    A    G        0      0        2 
   2 chr2_118043142     ZBoe    A    G      0.5      1        2 
   2 chr2_118043142     ZGre    A    G        0      0        2 
   2 chr2_118043142     ZHar    A    G        0      0        2 
   2 chr2_118043142   Sample    A    G        0      0        2 
   2 chr2_118046951     AAsi    G    T        0      0        2 
   2 chr2_118046951     AKia    G    T        0      0        2 
   2 chr2_118046951     AOna    G    T        0      0        2 
   2 chr2_118046951     ASom    G    T        0      0        2 
   2 chr2_118046951     HCab    G    T        0      0        2 
   2 chr2_118046951     HPrz    G    T        0      0        2 
   2 chr2_118046951     ZBoe    G    T        0      0        2 
   2 chr2_118046951     ZGre    G    T        1      2        2 
   2 chr2_118046951     ZHar    G    T        0      0        2 
   2 chr2_118046951   Sample    G    T        0      0        2 
   2 chr2_118047805     AAsi    A    G      0.5      1        2 
   2 chr2_118047805     AKia    A    G        0      0        2 
   2 chr2_118047805     AOna    A    G        0      0        2 
   2 chr2_118047805     ASom    A    G        0      0        2 
   2 chr2_118047805     HCab    A    G        0      0        2 
   2 chr2_118047805     HPrz    A    G        0      0        2 
   2 chr2_118047805     ZBoe    A    G        0      0        2 
   2 chr2_118047805     ZGre    A    G        0      0        2 
   2 chr2_118047805     ZHar    A    G        0      0        2 
   2 chr2_118047805   Sample    A    G        0      0        2 
   2 chr2_118053187     AAsi    G    A        0      0        2 
   2 chr2_118053187     AKia    G    A        0      0        2 
   2 chr2_118053187     AOna    G    A        1      2        2 
   2 chr2_118053187     ASom    G    A        0      0        2 
   2 chr2_118053187     HCab    G    A        0      0        2 
   2 chr2_118053187     HPrz    G    A        0      0        2 
   2 chr2_118053187     ZBoe    G    A        0      0        2 
   2 chr2_118053187     ZGre    G    A        0      0        2 
   2 chr2_118053187     ZHar    G    A        0      0        2 
   2 chr2_118053187   Sample    G    A        0      0        2 
   2 chr2_118056385     AAsi    A    C        0      0        2 
   2 chr2_118056385     AKia    A    C        0      0        2 
   2 chr2_118056385     AOna    A    C        0      0        2 
   2 chr2_118056385     ASom    A    C        0      0        2 
   2 chr2_118056385     HCab    A    C        1      2        2 
   2 chr2_118056385     HPrz    A    C        1      2        2 
   2 chr2_118056385     ZBoe    A    C        0      0        2 
   2 chr2_118056385     ZGre    A    C        0      0        2 
   2 chr2_118056385     ZHar    A    C        0      0        2 
   2 chr2_118056385   Sample    A    C        1      2        2 
   2 chr2_118059975     AAsi    T    C        0      0        2 
   2 chr2_118059975     AKia    T    C        0      0        2 
   2 chr2_118059975     AOna    T    C        0      0        2 
   2 chr2_118059975     ASom    T    C        0      0        2 
   2 chr2_118059975     HCab    T    C        0      0        2 
   2 chr2_118059975     HPrz    T    C        0      0        2 
   2 chr2_118059975     ZBoe    T    C        1      2        2 
   2 chr2_118059975     ZGre    T    C        0      0        2 
   2 chr2_118059975     ZHar    T    C        0      0        2 
   2 chr2_118059975   Sample    T    C        0      0        2 
   2 chr2_118060388     AAsi    T    C        0      0        2 
   2 chr2_118060388     AKia    T    C        0      0        2 
   2 chr2_118060388     AOna    T    C        0      0        2 
   2 chr2_118060388     ASom    T    C        0      0        2 
   2 chr2_118060388     HCab    T    C        1      2        2 
   2 chr2_118060388     HPrz    T    C        1      2        2 
   2 chr2_118060388     ZBoe    T    C        0      0        2 
   2 chr2_118060388     ZGre    T    C        0      0        2 
   2 chr2_118060388     ZHar    T    C        0      0        2 
   2 chr2_118060388   Sample    T    C        1      2        2 
   2 chr2_118072828     AAsi    C    G        0      0        2 
   2 chr2_118072828     AKia    C    G        0      0        2 
   2 chr2_118072828     AOna    C    G        1      2        2 
   2 chr2_118072828     ASom    C    G        0      0        2 
   2 chr2_118072828     HCab    C    G        0      0        2 
   2 chr2_118072828     HPrz    C    G        0      0        2 
   2 chr2_118072828     ZBoe    C    G        0      0        2 
   2 chr2_118072828     ZGre    C    G        0      0        2 
   2 chr2_118072828     ZHar    C    G        0      0        2 
   2 chr2_118072828   Sample    C    G        0      0        2 
   2 chr2_118073712     AAsi    C    A      0.5      1        2 
   2 chr2_118073712     AKia    C    A        0      0        2 
   2 chr2_118073712     AOna    C    A        0      0        2 
   2 chr2_118073712     ASom    C    A        0      0        2 
   2 chr2_118073712     HCab    C    A        0      0        2 
   2 chr2_118073712     HPrz    C    A        0      0        2 
   2 chr2_118073712     ZBoe    C    A        0      0        2 
   2 chr2_118073712     ZGre    C    A        0      0        2 
   2 chr2_118073712     ZHar    C    A        0      0        2 
   2 chr2_118073712   Sample    C    A        0      0        2 
   2 chr2_118074121     AAsi    T    G      0.5      1        2 
   2 chr2_118074121     AKia    T    G        0      0        2 
   2 chr2_118074121     AOna    T    G        0      0        2 
   2 chr2_118074121     ASom    T    G        0      0        2 
   2 chr2_118074121     HCab    T    G        0      0        2 
   2 chr2_118074121     HPrz    T    G        0      0        2 
   2 chr2_118074121     ZBoe    T    G        0      0        2 
   2 chr2_118074121     ZGre    T    G        0      0        2 
   2 chr2_118074121     ZHar    T    G        0      0        2 
   2 chr2_118074121   Sample    T    G        0      0        2 
   2 chr2_118078252     AAsi    C    G        0      0        2 
   2 chr2_118078252     AKia    C    G      0.5      1        2 
   2 chr2_118078252     AOna    C    G        0      0        2 
   2 chr2_118078252     ASom    C    G        0      0        2 
   2 chr2_118078252     HCab    C    G        0      0        2 
   2 chr2_118078252     HPrz    C    G        0      0        2 
   2 chr2_118078252     ZBoe    C    G        0      0        2 
   2 chr2_118078252     ZGre    C    G        0      0        2 
   2 chr2_118078252     ZHar    C    G        0      0        2 
   2 chr2_118078252   Sample    C    G        0      0        2 
   2 chr2_118081726     AAsi    C    T        0      0        2 
   2 chr2_118081726     AKia    C    T        0      0        2 
   2 chr2_118081726     AOna    C    T        1      2        2 
   2 chr2_118081726     ASom    C    T        0      0        2 
   2 chr2_118081726     HCab    C    T        0      0        2 
   2 chr2_118081726     HPrz    C    T        0      0        2 
   2 chr2_118081726     ZBoe    C    T        0      0        2 
   2 chr2_118081726     ZGre    C    T        0      0        2 
   2 chr2_118081726     ZHar    C    T        0      0        2 
   2 chr2_118081726   Sample    C    T        0      0        2 
   2 chr2_118086479     AAsi    G    A        0      0        2 
   2 chr2_118086479     AKia    G    A        0      0        2 
   2 chr2_118086479     AOna    G    A        0      0        2 
   2 chr2_118086479     ASom    G    A        0      0        2 
   2 chr2_118086479     HCab    G    A        1      2        2 
   2 chr2_118086479     HPrz    G    A        1      2        2 
   2 chr2_118086479     ZBoe    G    A        0      0        2 
   2 chr2_118086479     ZGre    G    A        0      0        2 
   2 chr2_118086479     ZHar    G    A        0      0        2 
   2 chr2_118086479   Sample    G    A        1      2        2 
   2 chr2_118088211     AAsi    G    A      0.5      1        2 
   2 chr2_118088211     AKia    G    A        0      0        2 
   2 chr2_118088211     AOna    G    A        0      0        2 
   2 chr2_118088211     ASom    G    A        0      0        2 
   2 chr2_118088211     HCab    G    A        0      0        2 
   2 chr2_118088211     HPrz    G    A        0      0        2 
   2 chr2_118088211     ZBoe    G    A        0      0        2 
   2 chr2_118088211     ZGre    G    A        0      0        2 
   2 chr2_118088211     ZHar    G    A        0      0        2 
   2 chr2_118088211   Sample    G    A        0      0        2 
   2 chr2_118106966     AAsi    G    A        0      0        2 
   2 chr2_118106966     AKia    G    A        0      0        2 
   2 chr2_118106966     AOna    G    A        0      0        2 
   2 chr2_118106966     ASom    G    A        0      0        2 
   2 chr2_118106966     HCab    G    A        0      0        2 
   2 chr2_118106966     HPrz    G    A        0      0        2 
   2 chr2_118106966     ZBoe    G    A        0      0        2 
   2 chr2_118106966     ZGre    G    A        0      0        2 
   2 chr2_118106966     ZHar    G    A        1      2        2 
   2 chr2_118106966   Sample    G    A        0      0        2 
   2 chr2_118111258     AAsi    C    T        0      0        2 
   2 chr2_118111258     AKia    C    T        0      0        2 
   2 chr2_118111258     AOna    C    T        0      0        2 
   2 chr2_118111258     ASom    C    T        0      0        2 
   2 chr2_118111258     HCab    C    T        1      2        2 
   2 chr2_118111258     HPrz    C    T        1      2        2 
   2 chr2_118111258     ZBoe    C    T        0      0        2 
   2 chr2_118111258     ZGre    C    T        0      0        2 
   2 chr2_118111258     ZHar    C    T        0      0        2 
   2 chr2_118111258   Sample    C    T        1      2        2 
   2 chr2_118116265     AAsi    C    G        0      0        2 
   2 chr2_118116265     AKia    C    G        0      0        2 
   2 chr2_118116265     AOna    C    G        1      2        2 
   2 chr2_118116265     ASom    C    G        0      0        2 
   2 chr2_118116265     HCab    C    G        0      0        2 
   2 chr2_118116265     HPrz    C    G        0      0        2 
   2 chr2_118116265     ZBoe    C    G        0      0        2 
   2 chr2_118116265     ZGre    C    G        0      0        2 
   2 chr2_118116265     ZHar    C    G        0      0        2 
   2 chr2_118116265   Sample    C    G        0      0        2 
   2 chr2_118120583     AAsi    T    C        1      2        2 
   2 chr2_118120583     AKia    T    C        1      2        2 
   2 chr2_118120583     AOna    T    C        0      0        2 
   2 chr2_118120583     ASom    T    C        1      2        2 
   2 chr2_118120583     HCab    T    C        0      0        2 
   2 chr2_118120583     HPrz    T    C        0      0        2 
   2 chr2_118120583     ZBoe    T    C        0      0        2 
   2 chr2_118120583     ZGre    T    C        0      0        2 
   2 chr2_118120583     ZHar    T    C        0      0        2 
   2 chr2_118120583   Sample    T    C        0      0        2 
   2 chr2_118122095     AAsi    A    C        1      2        2 
   2 chr2_118122095     AKia    A    C        0      0        2 
   2 chr2_118122095     AOna    A    C        0      0        2 
   2 chr2_118122095     ASom    A    C        1      2        2 
   2 chr2_118122095     HCab    A    C        0      0        2 
   2 chr2_118122095     HPrz    A    C        0      0        2 
   2 chr2_118122095     ZBoe    A    C        0      0        2 
   2 chr2_118122095     ZGre    A    C        0      0        2 
   2 chr2_118122095     ZHar    A    C        0      0        2 
   2 chr2_118122095   Sample    A    C        0      0        2 
   2 chr2_118125909     AAsi    G    A      0.5      1        2 
   2 chr2_118125909     AKia    G    A        0      0        2 
   2 chr2_118125909     AOna    G    A        0      0        2 
   2 chr2_118125909     ASom    G    A        0      0        2 
   2 chr2_118125909     HCab    G    A        0      0        2 
   2 chr2_118125909     HPrz    G    A        0      0        2 
   2 chr2_118125909     ZBoe    G    A        0      0        2 
   2 chr2_118125909     ZGre    G    A        0      0        2 
   2 chr2_118125909     ZHar    G    A        0      0        2 
   2 chr2_118125909   Sample    G    A        0      0        2 
   2 chr2_118134556     AAsi    T    C        0      0        2 
   2 chr2_118134556     AKia    T    C        0      0        2 
   2 chr2_118134556     AOna    T    C        0      0        2 
   2 chr2_118134556     ASom    T    C        0      0        2 
   2 chr2_118134556     HCab    T    C        0      0        2 
   2 chr2_118134556     HPrz    T    C        0      0        2 
   2 chr2_118134556     ZBoe    T    C      0.5      1        2 
   2 chr2_118134556     ZGre    T    C        0      0        2 
   2 chr2_118134556     ZHar    T    C        0      0        2 
   2 chr2_118134556   Sample    T    C        0      0        2 
   2 chr2_118136111     AAsi    A    G        0      0        2 
   2 chr2_118136111     AKia    A    G        1      2        2 
   2 chr2_118136111     AOna    A    G        1      2        2 
   2 chr2_118136111     ASom    A    G        0      0        2 
   2 chr2_118136111     HCab    A    G        0      0        2 
   2 chr2_118136111     HPrz    A    G        0      0        2 
   2 chr2_118136111     ZBoe    A    G        0      0        2 
   2 chr2_118136111     ZGre    A    G        0      0        2 
   2 chr2_118136111     ZHar    A    G        0      0        2 
   2 chr2_118136111   Sample    A    G        0      0        2 
   2 chr2_118138270     AAsi    C    T      0.5      1        2 
   2 chr2_118138270     AKia    C    T        0      0        2 
   2 chr2_118138270     AOna    C    T        0      0        2 
   2 chr2_118138270     ASom    C    T      0.5      1        2 
   2 chr2_118138270     HCab    C    T        0      0        2 
   2 chr2_118138270     HPrz    C    T        0      0        2 
   2 chr2_118138270     ZBoe    C    T        0      0        2 
   2 chr2_118138270     ZGre    C    T        0      0        2 
   2 chr2_118138270     ZHar    C    T        0      0        2 
   2 chr2_118138270   Sample    C    T        0      0        2 
   2 chr2_118147741     AAsi    G    A        0      0        2 
   2 chr2_118147741     AKia    G    A        0      0        2 
   2 chr2_118147741     AOna    G    A        0      0        2 
   2 chr2_118147741     ASom    G    A        0      0        2 
   2 chr2_118147741     HCab    G    A        1      2        2 
   2 chr2_118147741     HPrz    G    A        1      2        2 
   2 chr2_118147741     ZBoe    G    A        0      0        2 
   2 chr2_118147741     ZGre    G    A        0      0        2 
   2 chr2_118147741     ZHar    G    A        0      0        2 
   2 chr2_118147741   Sample    G    A        1      2        2 
   2 chr2_118148203     AAsi    C    T        0      0        2 
   2 chr2_118148203     AKia    C    T        0      0        2 
   2 chr2_118148203     AOna    C    T        0      0        2 
   2 chr2_118148203     ASom    C    T        0      0        2 
   2 chr2_118148203     HCab    C    T        1      2        2 
   2 chr2_118148203     HPrz    C    T        1      2        2 
   2 chr2_118148203     ZBoe    C    T        0      0        2 
   2 chr2_118148203     ZGre    C    T        0      0        2 
   2 chr2_118148203     ZHar    C    T        0      0        2 
   2 chr2_118148203   Sample    C    T        1      2        2 
   2 chr2_118149884     AAsi    C    A        0      0        2 
   2 chr2_118149884     AKia    C    A        0      0        2 
   2 chr2_118149884     AOna    C    A        0      0        2 
   2 chr2_118149884     ASom    C    A        0      0        2 
   2 chr2_118149884     HCab    C    A        0      0        2 
   2 chr2_118149884     HPrz    C    A        0      0        2 
   2 chr2_118149884     ZBoe    C    A      0.5      1        2 
   2 chr2_118149884     ZGre    C    A        0      0        2 
   2 chr2_118149884     ZHar    C    A        0      0        2 
   2 chr2_118149884   Sample    C    A        0      0        2 
   2 chr2_118150678     AAsi    T    C        0      0        2 
   2 chr2_118150678     AKia    T    C        0      0        2 
   2 chr2_118150678     AOna    T    C        1      2        2 
   2 chr2_118150678     ASom    T    C        0      0        2 
   2 chr2_118150678     HCab    T    C        0      0        2 
   2 chr2_118150678     HPrz    T    C        0      0        2 
   2 chr2_118150678     ZBoe    T    C        0      0        2 
   2 chr2_118150678     ZGre    T    C        0      0        2 
   2 chr2_118150678     ZHar    T    C        0      0        2 
   2 chr2_118150678   Sample    T    C        0      0        2 
   2 chr2_118158027     AAsi    C    T        0      0        2 
   2 chr2_118158027     AKia    C    T        0      0        2 
   2 chr2_118158027     AOna    C    T        0      0        2 
   2 chr2_118158027     ASom    C    T        0      0        2 
   2 chr2_118158027     HCab    C    T        1      2        2 
   2 chr2_118158027     HPrz    C    T      0.5      1        2 
   2 chr2_118158027     ZBoe    C    T        0      0        2 
   2 chr2_118158027     ZGre    C    T        0      0        2 
   2 chr2_118158027     ZHar    C    T        0      0        2 
   2 chr2_118158027   Sample    C    T        1      2        2 
   2 chr2_118163226     AAsi    G    A        0      0        2 
   2 chr2_118163226     AKia    G    A        0      0        2 
   2 chr2_118163226     AOna    G    A        0      0        2 
   2 chr2_118163226     ASom    G    A        0      0        2 
   2 chr2_118163226     HCab    G    A        0      0        2 
   2 chr2_118163226     HPrz    G    A        0      0        2 
   2 chr2_118163226     ZBoe    G    A      0.5      1        2 
   2 chr2_118163226     ZGre    G    A        0      0        2 
   2 chr2_118163226     ZHar    G    A        0      0        2 
   2 chr2_118163226   Sample    G    A        0      0        2 
   2 chr2_118168195     AAsi    C    T        0      0        2 
   2 chr2_118168195     AKia    C    T        0      0        2 
   2 chr2_118168195     AOna    C    T        0      0        2 
   2 chr2_118168195     ASom    C    T        0      0        2 
   2 chr2_118168195     HCab    C    T        1      2        2 
   2 chr2_118168195     HPrz    C    T        1      2        2 
   2 chr2_118168195     ZBoe    C    T        0      0        2 
   2 chr2_118168195     ZGre    C    T        0      0        2 
   2 chr2_118168195     ZHar    C    T        0      0        2 
   2 chr2_118168195   Sample    C    T        1      2        2 
   2 chr2_118173890     AAsi    C    G        0      0        2 
   2 chr2_118173890     AKia    C    G        0      0        2 
   2 chr2_118173890     AOna    C    G        0      0        2 
   2 chr2_118173890     ASom    C    G        0      0        2 
   2 chr2_118173890     HCab    C    G        0      0        2 
   2 chr2_118173890     HPrz    C    G        0      0        2 
   2 chr2_118173890     ZBoe    C    G        1      2        2 
   2 chr2_118173890     ZGre    C    G        0      0        2 
   2 chr2_118173890     ZHar    C    G        0      0        2 
   2 chr2_118173890   Sample    C    G        0      0        2 
   2 chr2_118176112     AAsi    T    A        0      0        2 
   2 chr2_118176112     AKia    T    A        0      0        2 
   2 chr2_118176112     AOna    T    A        0      0        2 
   2 chr2_118176112     ASom    T    A        0      0        2 
   2 chr2_118176112     HCab    T    A        1      2        2 
   2 chr2_118176112     HPrz    T    A      0.5      1        2 
   2 chr2_118176112     ZBoe    T    A        0      0        2 
   2 chr2_118176112     ZGre    T    A        0      0        2 
   2 chr2_118176112     ZHar    T    A        0      0        2 
   2 chr2_118176112   Sample    T    A        1      2        2 
   2 chr2_118180037     AAsi    A    C        0      0        2 
   2 chr2_118180037     AKia    A    C        0      0        2 
   2 chr2_118180037     AOna    A    C        0      0        2 
   2 chr2_118180037     ASom    A    C        0      0        2 
   2 chr2_118180037     HCab    A    C        1      2        2 
   2 chr2_118180037     HPrz    A    C        1      2        2 
   2 chr2_118180037     ZBoe    A    C        0      0        2 
   2 chr2_118180037     ZGre    A    C        0      0        2 
   2 chr2_118180037     ZHar    A    C        0      0        2 
   2 chr2_118180037   Sample    A    C        1      2        2 
   2 chr2_118189223     AAsi    T    C        0      0        2 
   2 chr2_118189223     AKia    T    C        0      0        2 
   2 chr2_118189223     AOna    T    C        0      0        2 
   2 chr2_118189223     ASom    T    C        0      0        2 
   2 chr2_118189223     HCab    T    C        0      0        2 
   2 chr2_118189223     HPrz    T    C        0      0        2 
   2 chr2_118189223     ZBoe    T    C      0.5      1        2 
   2 chr2_118189223     ZGre    T    C        0      0        2 
   2 chr2_118189223     ZHar    T    C        0      0        2 
   2 chr2_118189223   Sample    T    C        0      0        2 
   2 chr2_118191939     AAsi    A    G        0      0        2 
   2 chr2_118191939     AKia    A    G        0      0        2 
   2 chr2_118191939     AOna    A    G        0      0        2 
   2 chr2_118191939     ASom    A    G        0      0        2 
   2 chr2_118191939     HCab    A    G        1      2        2 
   2 chr2_118191939     HPrz    A    G        1      2        2 
   2 chr2_118191939     ZBoe    A    G        0      0        2 
   2 chr2_118191939     ZGre    A    G        0      0        2 
   2 chr2_118191939     ZHar    A    G        0      0        2 
   2 chr2_118191939   Sample    A    G        1      2        2 
   2 chr2_118191997     AAsi    C    T        0      0        2 
   2 chr2_118191997     AKia    C    T        0      0        2 
   2 chr2_118191997     AOna    C    T        0      0        2 
   2 chr2_118191997     ASom    C    T        0      0        2 
   2 chr2_118191997     HCab    C    T        1      2        2 
   2 chr2_118191997     HPrz    C    T      0.5      1        2 
   2 chr2_118191997     ZBoe    C    T        0      0        2 
   2 chr2_118191997     ZGre    C    T        0      0        2 
   2 chr2_118191997     ZHar    C    T        0      0        2 
   2 chr2_118191997   Sample    C    T        1      2        2 
   2 chr2_118192708     AAsi    A    C        0      0        2 
   2 chr2_118192708     AKia    A    C        0      0        2 
   2 chr2_118192708     AOna    A    C        0      0        2 
   2 chr2_118192708     ASom    A    C        0      0        2 
   2 chr2_118192708     HCab    A    C        0      0        2 
   2 chr2_118192708     HPrz    A    C        0      0        2 
   2 chr2_118192708     ZBoe    A    C        0      0        2 
   2 chr2_118192708     ZGre    A    C      0.5      1        2 
   2 chr2_118192708     ZHar    A    C        0      0        2 
   2 chr2_118192708   Sample    A    C        0      0        2 
   2 chr2_118194218     AAsi    G    A        0      0        2 
   2 chr2_118194218     AKia    G    A        0      0        2 
   2 chr2_118194218     AOna    G    A        0      0        2 
   2 chr2_118194218     ASom    G    A        0      0        2 
   2 chr2_118194218     HCab    G    A        0      0        2 
   2 chr2_118194218     HPrz    G    A        0      0        2 
   2 chr2_118194218     ZBoe    G    A        0      0        2 
   2 chr2_118194218     ZGre    G    A        1      2        2 
   2 chr2_118194218     ZHar    G    A        0      0        2 
   2 chr2_118194218   Sample    G    A        0      0        2 
   2 chr2_118194516     AAsi    G    A        0      0        2 
   2 chr2_118194516     AKia    G    A        0      0        2 
   2 chr2_118194516     AOna    G    A        0      0        2 
   2 chr2_118194516     ASom    G    A        0      0        2 
   2 chr2_118194516     HCab    G    A        1      2        2 
   2 chr2_118194516     HPrz    G    A        1      2        2 
   2 chr2_118194516     ZBoe    G    A        0      0        2 
   2 chr2_118194516     ZGre    G    A        0      0        2 
   2 chr2_118194516     ZHar    G    A        0      0        2 
   2 chr2_118194516   Sample    G    A        1      2        2 
   2 chr2_118195847     AAsi    A    G        0      0        2 
   2 chr2_118195847     AKia    A    G        0      0        2 
   2 chr2_118195847     AOna    A    G        0      0        2 
   2 chr2_118195847     ASom    A    G      0.5      1        2 
   2 chr2_118195847     HCab    A    G        0      0        2 
   2 chr2_118195847     HPrz    A    G        0      0        2 
   2 chr2_118195847     ZBoe    A    G        0      0        2 
   2 chr2_118195847     ZGre    A    G        0      0        2 
   2 chr2_118195847     ZHar    A    G        0      0        2 
   2 chr2_118195847   Sample    A    G        0      0        2 
   2 chr2_118198733     AAsi    A    G        0      0        2 
   2 chr2_118198733     AKia    A    G        1      2        2 
   2 chr2_118198733     AOna    A    G        1      2        2 
   2 chr2_118198733     ASom    A    G        0      0        2 
   2 chr2_118198733     HCab    A    G        0      0        2 
   2 chr2_118198733     HPrz    A    G        0      0        2 
   2 chr2_118198733     ZBoe    A    G        0      0        2 
   2 chr2_118198733     ZGre    A    G        0      0        2 
   2 chr2_118198733     ZHar    A    G        0      0        2 
   2 chr2_118198733   Sample    A    G        0      0        2 
   2 chr2_118200053     AAsi    C    T        0      0        2 
   2 chr2_118200053     AKia    C    T        0      0        2 
   2 chr2_118200053     AOna    C    T        0      0        2 
   2 chr2_118200053     ASom    C    T        0      0        2 
   2 chr2_118200053     HCab    C    T        0      0        2 
   2 chr2_118200053     HPrz    C    T        0      0        2 
   2 chr2_118200053     ZBoe    C    T        0      0        2 
   2 chr2_118200053     ZGre    C    T      0.5      1        2 
   2 chr2_118200053     ZHar    C    T        0      0        2 
   2 chr2_118200053   Sample    C    T        0      0        2 
   2 chr2_118203710     AAsi    A    G        0      0        2 
   2 chr2_118203710     AKia    A    G        0      0        2 
   2 chr2_118203710     AOna    A    G        0      0        2 
   2 chr2_118203710     ASom    A    G        0      0        2 
   2 chr2_118203710     HCab    A    G        1      2        2 
   2 chr2_118203710     HPrz    A    G        1      2        2 
   2 chr2_118203710     ZBoe    A    G        0      0        2 
   2 chr2_118203710     ZGre    A    G        0      0        2 
   2 chr2_118203710     ZHar    A    G        0      0        2 
   2 chr2_118203710   Sample    A    G        1      2        2 
   2 chr2_118204310     AAsi    C    T        0      0        2 
   2 chr2_118204310     AKia    C    T        0      0        2 
   2 chr2_118204310     AOna    C    T        0      0        2 
   2 chr2_118204310     ASom    C    T        0      0        2 
   2 chr2_118204310     HCab    C    T        0      0        2 
   2 chr2_118204310     HPrz    C    T        0      0        2 
   2 chr2_118204310     ZBoe    C    T        0      0        2 
   2 chr2_118204310     ZGre    C    T      0.5      1        2 
   2 chr2_118204310     ZHar    C    T        0      0        2 
   2 chr2_118204310   Sample    C    T        0      0        2 
   2 chr2_118208784     AAsi    C    G        1      2        2 
   2 chr2_118208784     AKia    C    G        0      0        2 
   2 chr2_118208784     AOna    C    G        0      0        2 
   2 chr2_118208784     ASom    C    G        1      2        2 
   2 chr2_118208784     HCab    C    G        0      0        2 
   2 chr2_118208784     HPrz    C    G        0      0        2 
   2 chr2_118208784     ZBoe    C    G        0      0        2 
   2 chr2_118208784     ZGre    C    G        0      0        2 
   2 chr2_118208784     ZHar    C    G        0      0        2 
   2 chr2_118208784   Sample    C    G        0      0        2 
   2 chr2_118211303     AAsi    A    G        0      0        2 
   2 chr2_118211303     AKia    A    G        0      0        2 
   2 chr2_118211303     AOna    A    G        0      0        2 
   2 chr2_118211303     ASom    A    G        0      0        2 
   2 chr2_118211303     HCab    A    G        1      2        2 
   2 chr2_118211303     HPrz    A    G        1      2        2 
   2 chr2_118211303     ZBoe    A    G        0      0        2 
   2 chr2_118211303     ZGre    A    G        0      0        2 
   2 chr2_118211303     ZHar    A    G        0      0        2 
   2 chr2_118211303   Sample    A    G        1      2        2 
   2 chr2_118218747     AAsi    A    C        0      0        2 
   2 chr2_118218747     AKia    A    C        0      0        2 
   2 chr2_118218747     AOna    A    C        0      0        2 
   2 chr2_118218747     ASom    A    C        0      0        2 
   2 chr2_118218747     HCab    A    C        1      2        2 
   2 chr2_118218747     HPrz    A    C        1      2        2 
   2 chr2_118218747     ZBoe    A    C        0      0        2 
   2 chr2_118218747     ZGre    A    C        0      0        2 
   2 chr2_118218747     ZHar    A    C        0      0        2 
   2 chr2_118218747   Sample    A    C        1      2        2 
   2 chr2_118219884     AAsi    T    C        0      0        2 
   2 chr2_118219884     AKia    T    C        0      0        2 
   2 chr2_118219884     AOna    T    C        0      0        2 
   2 chr2_118219884     ASom    T    C        0      0        2 
   2 chr2_118219884     HCab    T    C        0      0        2 
   2 chr2_118219884     HPrz    T    C        0      0        2 
   2 chr2_118219884     ZBoe    T    C        0      0        2 
   2 chr2_118219884     ZGre    T    C        0      0        2 
   2 chr2_118219884     ZHar    T    C      0.5      1        2 
   2 chr2_118219884   Sample    T    C        0      0        2 
   2 chr2_118220250     AAsi    T    G        0      0        2 
   2 chr2_118220250     AKia    T    G        0      0        2 
   2 chr2_118220250     AOna    T    G        0      0        2 
   2 chr2_118220250     ASom    T    G        0      0        2 
   2 chr2_118220250     HCab    T    G        1      2        2 
   2 chr2_118220250     HPrz    T    G        1      2        2 
   2 chr2_118220250     ZBoe    T    G        0      0        2 
   2 chr2_118220250     ZGre    T    G        0      0        2 
   2 chr2_118220250     ZHar    T    G        0      0        2 
   2 chr2_118220250   Sample    T    G        1      2        2 
   2 chr2_118224042     AAsi    A    G        0      0        2 
   2 chr2_118224042     AKia    A    G        0      0        2 
   2 chr2_118224042     AOna    A    G        0      0        2 
   2 chr2_118224042     ASom    A    G        0      0        2 
   2 chr2_118224042     HCab    A    G        1      2        2 
   2 chr2_118224042     HPrz    A    G        1      2        2 
   2 chr2_118224042     ZBoe    A    G        0      0        2 
   2 chr2_118224042     ZGre    A    G        0      0        2 
   2 chr2_118224042     ZHar    A    G        0      0        2 
   2 chr2_118224042   Sample    A    G        1      2        2 
   2 chr2_118229573     AAsi    A    C      0.5      1        2 
   2 chr2_118229573     AKia    A    C        0      0        2 
   2 chr2_118229573     AOna    A    C        0      0        2 
   2 chr2_118229573     ASom    A    C        0      0        2 
   2 chr2_118229573     HCab    A    C        0      0        2 
   2 chr2_118229573     HPrz    A    C        0      0        2 
   2 chr2_118229573     ZBoe    A    C        0      0        2 
   2 chr2_118229573     ZGre    A    C        0      0        2 
   2 chr2_118229573     ZHar    A    C        0      0        2 
   2 chr2_118229573   Sample    A    C        0      0        2 
   2 chr2_118231679     AAsi    C    T        0      0        2 
   2 chr2_118231679     AKia    C    T        0      0        2 
   2 chr2_118231679     AOna    C    T        0      0        2 
   2 chr2_118231679     ASom    C    T        0      0        2 
   2 chr2_118231679     HCab    C    T        0      0        2 
   2 chr2_118231679     HPrz    C    T        0      0        2 
   2 chr2_118231679     ZBoe    C    T      0.5      1        2 
   2 chr2_118231679     ZGre    C    T        0      0        2 
   2 chr2_118231679     ZHar    C    T        0      0        2 
   2 chr2_118231679   Sample    C    T        0      0        2 
   2 chr2_118241843     AAsi    C    G        0      0        2 
   2 chr2_118241843     AKia    C    G        0      0        2 
   2 chr2_118241843     AOna    C    G        0      0        2 
   2 chr2_118241843     ASom    C    G        0      0        2 
   2 chr2_118241843     HCab    C    G        1      2        2 
   2 chr2_118241843     HPrz    C    G        1      2        2 
   2 chr2_118241843     ZBoe    C    G        0      0        2 
   2 chr2_118241843     ZGre    C    G        0      0        2 
   2 chr2_118241843     ZHar    C    G        0      0        2 
   2 chr2_118241843   Sample    C    G        1      2        2 
   2 chr2_118246074     AAsi    A    G        0      0        2 
   2 chr2_118246074     AKia    A    G        0      0        2 
   2 chr2_118246074     AOna    A    G        0      0        2 
   2 chr2_118246074     ASom    A    G        0      0        2 
   2 chr2_118246074     HCab    A    G        1      2        2 
   2 chr2_118246074     HPrz    A    G        1      2        2 
   2 chr2_118246074     ZBoe    A    G        0      0        2 
   2 chr2_118246074     ZGre    A    G        0      0        2 
   2 chr2_118246074     ZHar    A    G        0      0        2 
   2 chr2_118246074   Sample    A    G        1      2        2 
   2 chr2_118251253     AAsi    T    C        0      0        2 
   2 chr2_118251253     AKia    T    C        1      2        2 
   2 chr2_118251253     AOna    T    C        1      2        2 
   2 chr2_118251253     ASom    T    C        0      0        2 
   2 chr2_118251253     HCab    T    C        0      0        2 
   2 chr2_118251253     HPrz    T    C        0      0        2 
   2 chr2_118251253     ZBoe    T    C        0      0        2 
   2 chr2_118251253     ZGre    T    C        0      0        2 
   2 chr2_118251253     ZHar    T    C        0      0        2 
   2 chr2_118251253   Sample    T    C        0      0        2 
   2 chr2_118256988     AAsi    G    A        0      0        2 
   2 chr2_118256988     AKia    G    A        0      0        2 
   2 chr2_118256988     AOna    G    A        0      0        2 
   2 chr2_118256988     ASom    G    A        0      0        2 
   2 chr2_118256988     HCab    G    A        1      2        2 
   2 chr2_118256988     HPrz    G    A      0.5      1        2 
   2 chr2_118256988     ZBoe    G    A        0      0        2 
   2 chr2_118256988     ZGre    G    A        0      0        2 
   2 chr2_118256988     ZHar    G    A        0      0        2 
   2 chr2_118256988   Sample    G    A        1      2        2 
   2 chr2_118259581     AAsi    C    G        1      2        2 
   2 chr2_118259581     AKia    C    G        0      0        2 
   2 chr2_118259581     AOna    C    G        0      0        2 
   2 chr2_118259581     ASom    C    G        1      2        2 
   2 chr2_118259581     HCab    C    G        0      0        2 
   2 chr2_118259581     HPrz    C    G        0      0        2 
   2 chr2_118259581     ZBoe    C    G        0      0        2 
   2 chr2_118259581     ZGre    C    G        0      0        2 
   2 chr2_118259581     ZHar    C    G        0      0        2 
   2 chr2_118259581   Sample    C    G        0      0        2 
   2 chr2_118262580     AAsi    C    T        0      0        2 
   2 chr2_118262580     AKia    C    T        0      0        2 
   2 chr2_118262580     AOna    C    T        0      0        2 
   2 chr2_118262580     ASom    C    T        0      0        2 
   2 chr2_118262580     HCab    C    T        1      2        2 
   2 chr2_118262580     HPrz    C    T        1      2        2 
   2 chr2_118262580     ZBoe    C    T        0      0        2 
   2 chr2_118262580     ZGre    C    T        0      0        2 
   2 chr2_118262580     ZHar    C    T        0      0        2 
   2 chr2_118262580   Sample    C    T        1      2        2 
   2 chr2_118275139     AAsi    C    T        0      0        2 
   2 chr2_118275139     AKia    C    T        0      0        2 
   2 chr2_118275139     AOna    C    T        0      0        2 
   2 chr2_118275139     ASom    C    T        0      0        2 
   2 chr2_118275139     HCab    C    T        1      2        2 
   2 chr2_118275139     HPrz    C    T        1      2        2 
   2 chr2_118275139     ZBoe    C    T        0      0        2 
   2 chr2_118275139     ZGre    C    T        0      0        2 
   2 chr2_118275139     ZHar    C    T        0      0        2 
   2 chr2_118275139   Sample    C    T        1      2        2 
   2 chr2_118279331     AAsi    A    G        0      0        2 
   2 chr2_118279331     AKia    A    G        0      0        2 
   2 chr2_118279331     AOna    A    G        0      0        2 
   2 chr2_118279331     ASom    A    G        0      0        2 
   2 chr2_118279331     HCab    A    G        1      2        2 
   2 chr2_118279331     HPrz    A    G        1      2        2 
   2 chr2_118279331     ZBoe    A    G        0      0        2 
   2 chr2_118279331     ZGre    A    G        0      0        2 
   2 chr2_118279331     ZHar    A    G        0      0        2 
   2 chr2_118279331   Sample    A    G        1      2        2 
   2 chr2_118280067     AAsi    A    C        0      0        2 
   2 chr2_118280067     AKia    A    C        0      0        2 
   2 chr2_118280067     AOna    A    C        0      0        2 
   2 chr2_118280067     ASom    A    C        0      0        2 
   2 chr2_118280067     HCab    A    C        0      0        2 
   2 chr2_118280067     HPrz    A    C        0      0        2 
   2 chr2_118280067     ZBoe    A    C        0      0        2 
   2 chr2_118280067     ZGre    A    C        0      0        2 
   2 chr2_118280067     ZHar    A    C        1      2        2 
   2 chr2_118280067   Sample    A    C        0      0        2 
   2 chr2_118283979     AAsi    C    T        0      0        2 
   2 chr2_118283979     AKia    C    T        0      0        2 
   2 chr2_118283979     AOna    C    T        0      0        2 
   2 chr2_118283979     ASom    C    T        0      0        2 
   2 chr2_118283979     HCab    C    T        1      2        2 
   2 chr2_118283979     HPrz    C    T        1      2        2 
   2 chr2_118283979     ZBoe    C    T        0      0        2 
   2 chr2_118283979     ZGre    C    T        0      0        2 
   2 chr2_118283979     ZHar    C    T        0      0        2 
   2 chr2_118283979   Sample    C    T        1      2        2 
   2 chr2_118289520     AAsi    A    G        0      0        2 
   2 chr2_118289520     AKia    A    G        0      0        2 
   2 chr2_118289520     AOna    A    G        0      0        2 
   2 chr2_118289520     ASom    A    G        0      0        2 
   2 chr2_118289520     HCab    A    G        0      0        2 
   2 chr2_118289520     HPrz    A    G        0      0        2 
   2 chr2_118289520     ZBoe    A    G        0      0        2 
   2 chr2_118289520     ZGre    A    G        1      2        2 
   2 chr2_118289520     ZHar    A    G        0      0        2 
   2 chr2_118289520   Sample    A    G        0      0        2 
   2 chr2_118289732     AAsi    C    A        0      0        2 
   2 chr2_118289732     AKia    C    A        0      0        2 
   2 chr2_118289732     AOna    C    A        0      0        2 
   2 chr2_118289732     ASom    C    A        0      0        2 
   2 chr2_118289732     HCab    C    A        1      2        2 
   2 chr2_118289732     HPrz    C    A        1      2        2 
   2 chr2_118289732     ZBoe    C    A        0      0        2 
   2 chr2_118289732     ZGre    C    A        0      0        2 
   2 chr2_118289732     ZHar    C    A        0      0        2 
   2 chr2_118289732   Sample    C    A        1      2        2 
   2 chr2_118296499     AAsi    G    A        0      0        2 
   2 chr2_118296499     AKia    G    A        0      0        2 
   2 chr2_118296499     AOna    G    A        0      0        2 
   2 chr2_118296499     ASom    G    A        1      2        2 
   2 chr2_118296499     HCab    G    A        0      0        2 
   2 chr2_118296499     HPrz    G    A        0      0        2 
   2 chr2_118296499     ZBoe    G    A        1      2        2 
   2 chr2_118296499     ZGre    G    A        0      0        2 
   2 chr2_118296499     ZHar    G    A        0      0        2 
   2 chr2_118296499   Sample    G    A        0      0        2 
   2 chr2_118296616     AAsi    C    T        0      0        2 
   2 chr2_118296616     AKia    C    T        0      0        2 
   2 chr2_118296616     AOna    C    T        0      0        2 
   2 chr2_118296616     ASom    C    T        0      0        2 
   2 chr2_118296616     HCab    C    T        1      2        2 
   2 chr2_118296616     HPrz    C    T        1      2        2 
   2 chr2_118296616     ZBoe    C    T        0      0        2 
   2 chr2_118296616     ZGre    C    T        0      0        2 
   2 chr2_118296616     ZHar    C    T        0      0        2 
   2 chr2_118296616   Sample    C    T        1      2        2 
   2 chr2_118297205     AAsi    G    A        0      0        2 
   2 chr2_118297205     AKia    G    A        0      0        2 
   2 chr2_118297205     AOna    G    A        0      0        2 
   2 chr2_118297205     ASom    G    A        1      2        2 
   2 chr2_118297205     HCab    G    A        0      0        2 
   2 chr2_118297205     HPrz    G    A        0      0        2 
   2 chr2_118297205     ZBoe    G    A        0      0        2 
   2 chr2_118297205     ZGre    G    A        0      0        2 
   2 chr2_118297205     ZHar    G    A        0      0        2 
   2 chr2_118297205   Sample    G    A        0      0        2 
   2 chr2_118300052     AAsi    C    T        0      0        2 
   2 chr2_118300052     AKia    C    T        0      0        2 
   2 chr2_118300052     AOna    C    T        0      0        2 
   2 chr2_118300052     ASom    C    T        0      0        2 
   2 chr2_118300052     HCab    C    T        0      0        2 
   2 chr2_118300052     HPrz    C    T        0      0        2 
   2 chr2_118300052     ZBoe    C    T      0.5      1        2 
   2 chr2_118300052     ZGre    C    T        0      0        2 
   2 chr2_118300052     ZHar    C    T        0      0        2 
   2 chr2_118300052   Sample    C    T        0      0        2 
   2 chr2_118304821     AAsi    A    G        0      0        2 
   2 chr2_118304821     AKia    A    G        0      0        2 
   2 chr2_118304821     AOna    A    G        0      0        2 
   2 chr2_118304821     ASom    A    G        0      0        2 
   2 chr2_118304821     HCab    A    G        0      0        2 
   2 chr2_118304821     HPrz    A    G        0      0        2 
   2 chr2_118304821     ZBoe    A    G        1      2        2 
   2 chr2_118304821     ZGre    A    G        1      2        2 
   2 chr2_118304821     ZHar    A    G        0      0        2 
   2 chr2_118304821   Sample    A    G        0      0        2 
   2 chr2_118330304     AAsi    C    G        0      0        2 
   2 chr2_118330304     AKia    C    G        0      0        2 
   2 chr2_118330304     AOna    C    G        0      0        2 
   2 chr2_118330304     ASom    C    G        0      0        2 
   2 chr2_118330304     HCab    C    G        0      0        2 
   2 chr2_118330304     HPrz    C    G        0      0        2 
   2 chr2_118330304     ZBoe    C    G        1      2        2 
   2 chr2_118330304     ZGre    C    G        1      2        2 
   2 chr2_118330304     ZHar    C    G        1      2        2 
   2 chr2_118330304   Sample    C    G        0      0        2 
   2 chr2_118330726     AAsi    C    A      0.5      1        2 
   2 chr2_118330726     AKia    C    A        0      0        2 
   2 chr2_118330726     AOna    C    A        0      0        2 
   2 chr2_118330726     ASom    C    A        1      2        2 
   2 chr2_118330726     HCab    C    A        1      2        2 
   2 chr2_118330726     HPrz    C    A        1      2        2 
   2 chr2_118330726     ZBoe    C    A        0      0        2 
   2 chr2_118330726     ZGre    C    A        0      0        2 
   2 chr2_118330726     ZHar    C    A        0      0        2 
   2 chr2_118330726   Sample    C    A        1      2        2 
   2 chr2_118334990     AAsi    A    C        0      0        2 
   2 chr2_118334990     AKia    A    C        1      2        2 
   2 chr2_118334990     AOna    A    C        0      0        2 
   2 chr2_118334990     ASom    A    C        0      0        2 
   2 chr2_118334990     HCab    A    C        0      0        2 
   2 chr2_118334990     HPrz    A    C        0      0        2 
   2 chr2_118334990     ZBoe    A    C        0      0        2 
   2 chr2_118334990     ZGre    A    C        0      0        2 
   2 chr2_118334990     ZHar    A    C        0      0        2 
   2 chr2_118334990   Sample    A    C        0      0        2 
   2 chr2_118338446     AAsi    G    C        0      0        2 
   2 chr2_118338446     AKia    G    C        0      0        2 
   2 chr2_118338446     AOna    G    C        0      0        2 
   2 chr2_118338446     ASom    G    C        1      2        2 
   2 chr2_118338446     HCab    G    C        0      0        2 
   2 chr2_118338446     HPrz    G    C        0      0        2 
   2 chr2_118338446     ZBoe    G    C        0      0        2 
   2 chr2_118338446     ZGre    G    C        0      0        2 
   2 chr2_118338446     ZHar    G    C        0      0        2 
   2 chr2_118338446   Sample    G    C        0      0        2 
   2 chr2_118339951     AAsi    T    C        0      0        2 
   2 chr2_118339951     AKia    T    C        0      0        2 
   2 chr2_118339951     AOna    T    C        0      0        2 
   2 chr2_118339951     ASom    T    C        0      0        2 
   2 chr2_118339951     HCab    T    C        0      0        2 
   2 chr2_118339951     HPrz    T    C        0      0        2 
   2 chr2_118339951     ZBoe    T    C      0.5      1        2 
   2 chr2_118339951     ZGre    T    C        0      0        2 
   2 chr2_118339951     ZHar    T    C        0      0        2 
   2 chr2_118339951   Sample    T    C        0      0        2 
   2 chr2_118343918     AAsi    C    T        0      0        2 
   2 chr2_118343918     AKia    C    T        0      0        2 
   2 chr2_118343918     AOna    C    T        0      0        2 
   2 chr2_118343918     ASom    C    T        0      0        2 
   2 chr2_118343918     HCab    C    T        1      2        2 
   2 chr2_118343918     HPrz    C    T      0.5      1        2 
   2 chr2_118343918     ZBoe    C    T        0      0        2 
   2 chr2_118343918     ZGre    C    T        0      0        2 
   2 chr2_118343918     ZHar    C    T        0      0        2 
   2 chr2_118343918   Sample    C    T        0      0        2 
   2 chr2_118348316     AAsi    A    G        0      0        2 
   2 chr2_118348316     AKia    A    G        0      0        2 
   2 chr2_118348316     AOna    A    G        0      0        2 
   2 chr2_118348316     ASom    A    G        0      0        2 
   2 chr2_118348316     HCab    A    G        0      0        2 
   2 chr2_118348316     HPrz    A    G        0      0        2 
   2 chr2_118348316     ZBoe    A    G        0      0        2 
   2 chr2_118348316     ZGre    A    G        0      0        2 
   2 chr2_118348316     ZHar    A    G        1      2        2 
   2 chr2_118348316   Sample    A    G        0      0        2 
   2 chr2_118348387     AAsi    A    G        0      0        2 
   2 chr2_118348387     AKia    A    G        0      0        2 
   2 chr2_118348387     AOna    A    G        0      0        2 
   2 chr2_118348387     ASom    A    G        0      0        2 
   2 chr2_118348387     HCab    A    G        1      2        2 
   2 chr2_118348387     HPrz    A    G        1      2        2 
   2 chr2_118348387     ZBoe    A    G        0      0        2 
   2 chr2_118348387     ZGre    A    G      0.5      1        2 
   2 chr2_118348387     ZHar    A    G        0      0        2 
   2 chr2_118348387   Sample    A    G        1      2        2 
   2 chr2_118357354     AAsi    C    T        0      0        2 
   2 chr2_118357354     AKia    C    T        0      0        2 
   2 chr2_118357354     AOna    C    T        0      0        2 
   2 chr2_118357354     ASom    C    T        0      0        2 
   2 chr2_118357354     HCab    C    T        0      0        2 
   2 chr2_118357354     HPrz    C    T        0      0        2 
   2 chr2_118357354     ZBoe    C    T        0      0        2 
   2 chr2_118357354     ZGre    C    T        1      2        2 
   2 chr2_118357354     ZHar    C    T        0      0        2 
   2 chr2_118357354   Sample    C    T        0      0        2 
   2 chr2_118357750     AAsi    T    C        0      0        2 
   2 chr2_118357750     AKia    T    C        0      0        2 
   2 chr2_118357750     AOna    T    C        0      0        2 
   2 chr2_118357750     ASom    T    C        0      0        2 
   2 chr2_118357750     HCab    T    C        1      2        2 
   2 chr2_118357750     HPrz    T    C        1      2        2 
   2 chr2_118357750     ZBoe    T    C        0      0        2 
   2 chr2_118357750     ZGre    T    C        0      0        2 
   2 chr2_118357750     ZHar    T    C        0      0        2 
   2 chr2_118357750   Sample    T    C        1      2        2 
   2 chr2_118363963     AAsi    G    T        1      2        2 
   2 chr2_118363963     AKia    G    T        0      0        2 
   2 chr2_118363963     AOna    G    T        0      0        2 
   2 chr2_118363963     ASom    G    T        1      2        2 
   2 chr2_118363963     HCab    G    T        0      0        2 
   2 chr2_118363963     HPrz    G    T        0      0        2 
   2 chr2_118363963     ZBoe    G    T        0      0        2 
   2 chr2_118363963     ZGre    G    T        0      0        2 
   2 chr2_118363963     ZHar    G    T        0      0        2 
   2 chr2_118363963   Sample    G    T        0      0        2 
   2 chr2_118367122     AAsi    T    C        0      0        2 
   2 chr2_118367122     AKia    T    C        0      0        2 
   2 chr2_118367122     AOna    T    C        0      0        2 
   2 chr2_118367122     ASom    T    C        0      0        2 
   2 chr2_118367122     HCab    T    C        0      0        2 
   2 chr2_118367122     HPrz    T    C        0      0        2 
   2 chr2_118367122     ZBoe    T    C        0      0        2 
   2 chr2_118367122     ZGre    T    C        0      0        2 
   2 chr2_118367122     ZHar    T    C      0.5      1        2 
   2 chr2_118367122   Sample    T    C        0      0        2 
   2 chr2_118371488     AAsi    G    C        0      0        2 
   2 chr2_118371488     AKia    G    C        0      0        2 
   2 chr2_118371488     AOna    G    C        0      0        2 
   2 chr2_118371488     ASom    G    C        0      0        2 
   2 chr2_118371488     HCab    G    C        1      2        2 
   2 chr2_118371488     HPrz    G    C        1      2        2 
   2 chr2_118371488     ZBoe    G    C        0      0        2 
   2 chr2_118371488     ZGre    G    C        0      0        2 
   2 chr2_118371488     ZHar    G    C        0      0        2 
   2 chr2_118371488   Sample    G    C        1      2        2 
   2 chr2_118374269     AAsi    T    C        0      0        2 
   2 chr2_118374269     AKia    T    C        0      0        2 
   2 chr2_118374269     AOna    T    C        0      0        2 
   2 chr2_118374269     ASom    T    C        0      0        2 
   2 chr2_118374269     HCab    T    C        1      2        2 
   2 chr2_118374269     HPrz    T    C        1      2        2 
   2 chr2_118374269     ZBoe    T    C        0      0        2 
   2 chr2_118374269     ZGre    T    C        0      0        2 
   2 chr2_118374269     ZHar    T    C        0      0        2 
   2 chr2_118374269   Sample    T    C        1      2        2 
   2 chr2_118390319     AAsi    G    C      0.5      1        2 
   2 chr2_118390319     AKia    G    C        0      0        2 
   2 chr2_118390319     AOna    G    C        0      0        2 
   2 chr2_118390319     ASom    G    C        0      0        2 
   2 chr2_118390319     HCab    G    C        0      0        2 
   2 chr2_118390319     HPrz    G    C        0      0        2 
   2 chr2_118390319     ZBoe    G    C        0      0        2 
   2 chr2_118390319     ZGre    G    C        0      0        2 
   2 chr2_118390319     ZHar    G    C        0      0        2 
   2 chr2_118390319   Sample    G    C        0      0        2 
   2 chr2_118395487     AAsi    T    C        0      0        2 
   2 chr2_118395487     AKia    T    C        0      0        2 
   2 chr2_118395487     AOna    T    C        0      0        2 
   2 chr2_118395487     ASom    T    C        0      0        2 
   2 chr2_118395487     HCab    T    C        0      0        2 
   2 chr2_118395487     HPrz    T    C        0      0        2 
   2 chr2_118395487     ZBoe    T    C        0      0        2 
   2 chr2_118395487     ZGre    T    C      0.5      1        2 
   2 chr2_118395487     ZHar    T    C        0      0        2 
   2 chr2_118395487   Sample    T    C        0      0        2 
   2 chr2_118400607     AAsi    A    T        0      0        2 
   2 chr2_118400607     AKia    A    T        0      0        2 
   2 chr2_118400607     AOna    A    T        0      0        2 
   2 chr2_118400607     ASom    A    T        0      0        2 
   2 chr2_118400607     HCab    A    T        0      0        2 
   2 chr2_118400607     HPrz    A    T        0      0        2 
   2 chr2_118400607     ZBoe    A    T        0      0        2 
   2 chr2_118400607     ZGre    A    T      0.5      1        2 
   2 chr2_118400607     ZHar    A    T        0      0        2 
   2 chr2_118400607   Sample    A    T        0      0        2 
   2 chr2_118405268     AAsi    G    A        0      0        2 
   2 chr2_118405268     AKia    G    A        0      0        2 
   2 chr2_118405268     AOna    G    A        0      0        2 
   2 chr2_118405268     ASom    G    A        0      0        2 
   2 chr2_118405268     HCab    G    A        1      2        2 
   2 chr2_118405268     HPrz    G    A        1      2        2 
   2 chr2_118405268     ZBoe    G    A        0      0        2 
   2 chr2_118405268     ZGre    G    A        0      0        2 
   2 chr2_118405268     ZHar    G    A        0      0        2 
   2 chr2_118405268   Sample    G    A        1      2        2 
   2 chr2_118416052     AAsi    G    T        0      0        2 
   2 chr2_118416052     AKia    G    T        0      0        2 
   2 chr2_118416052     AOna    G    T        0      0        2 
   2 chr2_118416052     ASom    G    T        0      0        2 
   2 chr2_118416052     HCab    G    T        1      2        2 
   2 chr2_118416052     HPrz    G    T        1      2        2 
   2 chr2_118416052     ZBoe    G    T        0      0        2 
   2 chr2_118416052     ZGre    G    T        0      0        2 
   2 chr2_118416052     ZHar    G    T        0      0        2 
   2 chr2_118416052   Sample    G    T        1      2        2 
   2 chr2_118416781     AAsi    T    A        0      0        2 
   2 chr2_118416781     AKia    T    A        0      0        2 
   2 chr2_118416781     AOna    T    A        0      0        2 
   2 chr2_118416781     ASom    T    A        0      0        2 
   2 chr2_118416781     HCab    T    A        0      0        2 
   2 chr2_118416781     HPrz    T    A        0      0        2 
   2 chr2_118416781     ZBoe    T    A      0.5      1        2 
   2 chr2_118416781     ZGre    T    A        0      0        2 
   2 chr2_118416781     ZHar    T    A        0      0        2 
   2 chr2_118416781   Sample    T    A        0      0        2 
   2 chr2_118425406     AAsi    G    C        0      0        2 
   2 chr2_118425406     AKia    G    C        0      0        2 
   2 chr2_118425406     AOna    G    C        0      0        2 
   2 chr2_118425406     ASom    G    C        0      0        2 
   2 chr2_118425406     HCab    G    C        1      2        2 
   2 chr2_118425406     HPrz    G    C        1      2        2 
   2 chr2_118425406     ZBoe    G    C        0      0        2 
   2 chr2_118425406     ZGre    G    C        0      0        2 
   2 chr2_118425406     ZHar    G    C        0      0        2 
   2 chr2_118425406   Sample    G    C        1      2        2 
   2 chr2_118427062     AAsi    C    T      0.5      1        2 
   2 chr2_118427062     AKia    C    T        0      0        2 
   2 chr2_118427062     AOna    C    T        0      0        2 
   2 chr2_118427062     ASom    C    T        1      2        2 
   2 chr2_118427062     HCab    C    T        0      0        2 
   2 chr2_118427062     HPrz    C    T        0      0        2 
   2 chr2_118427062     ZBoe    C    T        0      0        2 
   2 chr2_118427062     ZGre    C    T        0      0        2 
   2 chr2_118427062     ZHar    C    T        0      0        2 
   2 chr2_118427062   Sample    C    T        0      0        2 
   2 chr2_118428108     AAsi    A    G        0      0        2 
   2 chr2_118428108     AKia    A    G        0      0        2 
   2 chr2_118428108     AOna    A    G        0      0        2 
   2 chr2_118428108     ASom    A    G        0      0        2 
   2 chr2_118428108     HCab    A    G        1      2        2 
   2 chr2_118428108     HPrz    A    G        1      2        2 
   2 chr2_118428108     ZBoe    A    G        0      0        2 
   2 chr2_118428108     ZGre    A    G        0      0        2 
   2 chr2_118428108     ZHar    A    G        0      0        2 
   2 chr2_118428108   Sample    A    G        1      2        2 
   2 chr2_118438353     AAsi    C    T        0      0        2 
   2 chr2_118438353     AKia    C    T        0      0        2 
   2 chr2_118438353     AOna    C    T        0      0        2 
   2 chr2_118438353     ASom    C    T        0      0        2 
   2 chr2_118438353     HCab    C    T        1      2        2 
   2 chr2_118438353     HPrz    C    T        1      2        2 
   2 chr2_118438353     ZBoe    C    T        0      0        2 
   2 chr2_118438353     ZGre    C    T        0      0        2 
   2 chr2_118438353     ZHar    C    T        0      0        2 
   2 chr2_118438353   Sample    C    T        1      2        2 
   2 chr2_118443188     AAsi    G    A        0      0        2 
   2 chr2_118443188     AKia    G    A        0      0        2 
   2 chr2_118443188     AOna    G    A        0      0        2 
   2 chr2_118443188     ASom    G    A        0      0        2 
   2 chr2_118443188     HCab    G    A        1      2        2 
   2 chr2_118443188     HPrz    G    A        1      2        2 
   2 chr2_118443188     ZBoe    G    A        0      0        2 
   2 chr2_118443188     ZGre    G    A        0      0        2 
   2 chr2_118443188     ZHar    G    A        0      0        2 
   2 chr2_118443188   Sample    G    A        1      2        2 
   2 chr2_118447157     AAsi    T    C        0      0        2 
   2 chr2_118447157     AKia    T    C        0      0        2 
   2 chr2_118447157     AOna    T    C        0      0        2 
   2 chr2_118447157     ASom    T    C        0      0        2 
   2 chr2_118447157     HCab    T    C        1      2        2 
   2 chr2_118447157     HPrz    T    C        1      2        2 
   2 chr2_118447157     ZBoe    T    C        0      0        2 
   2 chr2_118447157     ZGre    T    C        0      0        2 
   2 chr2_118447157     ZHar    T    C        1      2        2 
   2 chr2_118447157   Sample    T    C        1      2        2 
   2 chr2_118459654     AAsi    T    C        0      0        2 
   2 chr2_118459654     AKia    T    C        0      0        2 
   2 chr2_118459654     AOna    T    C        0      0        2 
   2 chr2_118459654     ASom    T    C        0      0        2 
   2 chr2_118459654     HCab    T    C        1      2        2 
   2 chr2_118459654     HPrz    T    C        1      2        2 
   2 chr2_118459654     ZBoe    T    C        0      0        2 
   2 chr2_118459654     ZGre    T    C        0      0        2 
   2 chr2_118459654     ZHar    T    C        0      0        2 
   2 chr2_118459654   Sample    T    C        1      2        2 
   2 chr2_118461169     AAsi    A    G        0      0        2 
   2 chr2_118461169     AKia    A    G        0      0        2 
   2 chr2_118461169     AOna    A    G        0      0        2 
   2 chr2_118461169     ASom    A    G        0      0        2 
   2 chr2_118461169     HCab    A    G        1      2        2 
   2 chr2_118461169     HPrz    A    G        1      2        2 
   2 chr2_118461169     ZBoe    A    G        0      0        2 
   2 chr2_118461169     ZGre    A    G        0      0        2 
   2 chr2_118461169     ZHar    A    G        0      0        2 
   2 chr2_118461169   Sample    A    G        1      2        2 
   2 chr2_118466852     AAsi    G    A        0      0        2 
   2 chr2_118466852     AKia    G    A        0      0        2 
   2 chr2_118466852     AOna    G    A        0      0        2 
   2 chr2_118466852     ASom    G    A        0      0        2 
   2 chr2_118466852     HCab    G    A        1      2        2 
   2 chr2_118466852     HPrz    G    A        1      2        2 
   2 chr2_118466852     ZBoe    G    A        0      0        2 
   2 chr2_118466852     ZGre    G    A        0      0        2 
   2 chr2_118466852     ZHar    G    A        0      0        2 
   2 chr2_118466852   Sample    G    A        1      2        2 
   2 chr2_118478482     AAsi    C    T        0      0        2 
   2 chr2_118478482     AKia    C    T        0      0        2 
   2 chr2_118478482     AOna    C    T        0      0        2 
   2 chr2_118478482     ASom    C    T        0      0        2 
   2 chr2_118478482     HCab    C    T        1      2        2 
   2 chr2_118478482     HPrz    C    T        1      2        2 
   2 chr2_118478482     ZBoe    C    T        0      0        2 
   2 chr2_118478482     ZGre    C    T        0      0        2 
   2 chr2_118478482     ZHar    C    T        0      0        2 
   2 chr2_118478482   Sample    C    T        1      2        2 
   2 chr2_118480870     AAsi    A    G        0      0        2 
   2 chr2_118480870     AKia    A    G        0      0        2 
   2 chr2_118480870     AOna    A    G        0      0        2 
   2 chr2_118480870     ASom    A    G        0      0        2 
   2 chr2_118480870     HCab    A    G        1      2        2 
   2 chr2_118480870     HPrz    A    G        1      2        2 
   2 chr2_118480870     ZBoe    A    G        0      0        2 
   2 chr2_118480870     ZGre    A    G        0      0        2 
   2 chr2_118480870     ZHar    A    G        0      0        2 
   2 chr2_118480870   Sample    A    G        1      2        2 
   2 chr2_118492131     AAsi    T    C      0.5      1        2 
   2 chr2_118492131     AKia    T    C        0      0        2 
   2 chr2_118492131     AOna    T    C        0      0        2 
   2 chr2_118492131     ASom    T    C        0      0        2 
   2 chr2_118492131     HCab    T    C        0      0        2 
   2 chr2_118492131     HPrz    T    C        0      0        2 
   2 chr2_118492131     ZBoe    T    C        0      0        2 
   2 chr2_118492131     ZGre    T    C        0      0        2 
   2 chr2_118492131     ZHar    T    C        0      0        2 
   2 chr2_118492131   Sample    T    C        0      0        2 
   2 chr2_118497206     AAsi    T    C        1      2        2 
   2 chr2_118497206     AKia    T    C        0      0        2 
   2 chr2_118497206     AOna    T    C        0      0        2 
   2 chr2_118497206     ASom    T    C        1      2        2 
   2 chr2_118497206     HCab    T    C        0      0        2 
   2 chr2_118497206     HPrz    T    C        0      0        2 
   2 chr2_118497206     ZBoe    T    C        0      0        2 
   2 chr2_118497206     ZGre    T    C        0      0        2 
   2 chr2_118497206     ZHar    T    C        0      0        2 
   2 chr2_118497206   Sample    T    C        0      0        2 
   2 chr2_118508450     AAsi    T    C        0      0        2 
   2 chr2_118508450     AKia    T    C        0      0        2 
   2 chr2_118508450     AOna    T    C        0      0        2 
   2 chr2_118508450     ASom    T    C        0      0        2 
   2 chr2_118508450     HCab    T    C        0      0        2 
   2 chr2_118508450     HPrz    T    C        0      0        2 
   2 chr2_118508450     ZBoe    T    C        0      0        2 
   2 chr2_118508450     ZGre    T    C        0      0        2 
   2 chr2_118508450     ZHar    T    C        1      2        2 
   2 chr2_118508450   Sample    T    C        0      0        2 
   2 chr2_118510210     AAsi    C    G        0      0        2 
   2 chr2_118510210     AKia    C    G        0      0        2 
   2 chr2_118510210     AOna    C    G        0      0        2 
   2 chr2_118510210     ASom    C    G        0      0        2 
   2 chr2_118510210     HCab    C    G        1      2        2 
   2 chr2_118510210     HPrz    C    G        1      2        2 
   2 chr2_118510210     ZBoe    C    G        0      0        2 
   2 chr2_118510210     ZGre    C    G        0      0        2 
   2 chr2_118510210     ZHar    C    G        0      0        2 
   2 chr2_118510210   Sample    C    G        1      2        2 
   2 chr2_118512113     AAsi    A    C        0      0        2 
   2 chr2_118512113     AKia    A    C        0      0        2 
   2 chr2_118512113     AOna    A    C        1      2        2 
   2 chr2_118512113     ASom    A    C        0      0        2 
   2 chr2_118512113     HCab    A    C        0      0        2 
   2 chr2_118512113     HPrz    A    C        0      0        2 
   2 chr2_118512113     ZBoe    A    C        0      0        2 
   2 chr2_118512113     ZGre    A    C        0      0        2 
   2 chr2_118512113     ZHar    A    C        0      0        2 
   2 chr2_118512113   Sample    A    C        0      0        2 
   2 chr2_118517390     AAsi    T    C        0      0        2 
   2 chr2_118517390     AKia    T    C        0      0        2 
   2 chr2_118517390     AOna    T    C        0      0        2 
   2 chr2_118517390     ASom    T    C        0      0        2 
   2 chr2_118517390     HCab    T    C        1      2        2 
   2 chr2_118517390     HPrz    T    C        1      2        2 
   2 chr2_118517390     ZBoe    T    C        0      0        2 
   2 chr2_118517390     ZGre    T    C        0      0        2 
   2 chr2_118517390     ZHar    T    C        0      0        2 
   2 chr2_118517390   Sample    T    C        1      2        2 
   2 chr2_118522953     AAsi    C    T        1      2        2 
   2 chr2_118522953     AKia    C    T        0      0        2 
   2 chr2_118522953     AOna    C    T        0      0        2 
   2 chr2_118522953     ASom    C    T        1      2        2 
   2 chr2_118522953     HCab    C    T        0      0        2 
   2 chr2_118522953     HPrz    C    T        0      0        2 
   2 chr2_118522953     ZBoe    C    T        0      0        2 
   2 chr2_118522953     ZGre    C    T        0      0        2 
   2 chr2_118522953     ZHar    C    T        0      0        2 
   2 chr2_118522953   Sample    C    T        0      0        2 
   2 chr2_118526762     AAsi    C    T        0      0        2 
   2 chr2_118526762     AKia    C    T        0      0        2 
   2 chr2_118526762     AOna    C    T        0      0        2 
   2 chr2_118526762     ASom    C    T        0      0        2 
   2 chr2_118526762     HCab    C    T        0      0        2 
   2 chr2_118526762     HPrz    C    T        0      0        2 
   2 chr2_118526762     ZBoe    C    T        1      2        2 
   2 chr2_118526762     ZGre    C    T        1      2        2 
   2 chr2_118526762     ZHar    C    T        0      0        2 
   2 chr2_118526762   Sample    C    T        0      0        2 
   2 chr2_118527127     AAsi    G    A        0      0        2 
   2 chr2_118527127     AKia    G    A        0      0        2 
   2 chr2_118527127     AOna    G    A        0      0        2 
   2 chr2_118527127     ASom    G    A        0      0        2 
   2 chr2_118527127     HCab    G    A        1      2        2 
   2 chr2_118527127     HPrz    G    A        1      2        2 
   2 chr2_118527127     ZBoe    G    A        0      0        2 
   2 chr2_118527127     ZGre    G    A        0      0        2 
   2 chr2_118527127     ZHar    G    A        0      0        2 
   2 chr2_118527127   Sample    G    A        1      2        2 
   2 chr2_118529844     AAsi    C    T        0      0        2 
   2 chr2_118529844     AKia    C    T        0      0        2 
   2 chr2_118529844     AOna    C    T        0      0        2 
   2 chr2_118529844     ASom    C    T        0      0        2 
   2 chr2_118529844     HCab    C    T        0      0        2 
   2 chr2_118529844     HPrz    C    T        0      0        2 
   2 chr2_118529844     ZBoe    C    T        0      0        2 
   2 chr2_118529844     ZGre    C    T        1      2        2 
   2 chr2_118529844     ZHar    C    T        0      0        2 
   2 chr2_118529844   Sample    C    T        0      0        2 
   2 chr2_118538528     AAsi    C    T        0      0        2 
   2 chr2_118538528     AKia    C    T        0      0        2 
   2 chr2_118538528     AOna    C    T        0      0        2 
   2 chr2_118538528     ASom    C    T        0      0        2 
   2 chr2_118538528     HCab    C    T        1      2        2 
   2 chr2_118538528     HPrz    C    T        1      2        2 
   2 chr2_118538528     ZBoe    C    T        0      0        2 
   2 chr2_118538528     ZGre    C    T        0      0        2 
   2 chr2_118538528     ZHar    C    T        0      0        2 
   2 chr2_118538528   Sample    C    T        1      2        2 
   2 chr2_118539986     AAsi    A    C        0      0        2 
   2 chr2_118539986     AKia    A    C        0      0        2 
   2 chr2_118539986     AOna    A    C        0      0        2 
   2 chr2_118539986     ASom    A    C        0      0        2 
   2 chr2_118539986     HCab    A    C        1      2        2 
   2 chr2_118539986     HPrz    A    C        1      2        2 
   2 chr2_118539986     ZBoe    A    C        0      0        2 
   2 chr2_118539986     ZGre    A    C        0      0        2 
   2 chr2_118539986     ZHar    A    C        0      0        2 
   2 chr2_118539986   Sample    A    C        1      2        2 
   2 chr2_118549375     AAsi    G    T        0      0        2 
   2 chr2_118549375     AKia    G    T        0      0        2 
   2 chr2_118549375     AOna    G    T        1      2        2 
   2 chr2_118549375     ASom    G    T        0      0        2 
   2 chr2_118549375     HCab    G    T        0      0        2 
   2 chr2_118549375     HPrz    G    T        0      0        2 
   2 chr2_118549375     ZBoe    G    T        0      0        2 
   2 chr2_118549375     ZGre    G    T        0      0        2 
   2 chr2_118549375     ZHar    G    T        0      0        2 
   2 chr2_118549375   Sample    G    T        0      0        2 
   2 chr2_118551337     AAsi    T    C        0      0        2 
   2 chr2_118551337     AKia    T    C        0      0        2 
   2 chr2_118551337     AOna    T    C        0      0        2 
   2 chr2_118551337     ASom    T    C        0      0        2 
   2 chr2_118551337     HCab    T    C        0      0        2 
   2 chr2_118551337     HPrz    T    C        0      0        2 
   2 chr2_118551337     ZBoe    T    C        0      0        2 
   2 chr2_118551337     ZGre    T    C      0.5      1        2 
   2 chr2_118551337     ZHar    T    C        0      0        2 
   2 chr2_118551337   Sample    T    C        0      0        2 
   2 chr2_118556696     AAsi    G    T        0      0        2 
   2 chr2_118556696     AKia    G    T        0      0        2 
   2 chr2_118556696     AOna    G    T        0      0        2 
   2 chr2_118556696     ASom    G    T        0      0        2 
   2 chr2_118556696     HCab    G    T        1      2        2 
   2 chr2_118556696     HPrz    G    T        1      2        2 
   2 chr2_118556696     ZBoe    G    T        0      0        2 
   2 chr2_118556696     ZGre    G    T        0      0        2 
   2 chr2_118556696     ZHar    G    T        0      0        2 
   2 chr2_118556696   Sample    G    T        1      2        2 
   2 chr2_118558342     AAsi    G    A        1      2        2 
   2 chr2_118558342     AKia    G    A        0      0        2 
   2 chr2_118558342     AOna    G    A        0      0        2 
   2 chr2_118558342     ASom    G    A        0      0        2 
   2 chr2_118558342     HCab    G    A        0      0        2 
   2 chr2_118558342     HPrz    G    A        0      0        2 
   2 chr2_118558342     ZBoe    G    A        0      0        2 
   2 chr2_118558342     ZGre    G    A        0      0        2 
   2 chr2_118558342     ZHar    G    A        0      0        2 
   2 chr2_118558342   Sample    G    A        0      0        2 
   2 chr2_118563579     AAsi    T    C        1      2        2 
   2 chr2_118563579     AKia    T    C        0      0        2 
   2 chr2_118563579     AOna    T    C        0      0        2 
   2 chr2_118563579     ASom    T    C        0      0        2 
   2 chr2_118563579     HCab    T    C        0      0        2 
   2 chr2_118563579     HPrz    T    C        0      0        2 
   2 chr2_118563579     ZBoe    T    C        0      0        2 
   2 chr2_118563579     ZGre    T    C        0      0        2 
   2 chr2_118563579     ZHar    T    C        0      0        2 
   2 chr2_118563579   Sample    T    C        0      0        2 
   2 chr2_118565608     AAsi    T    C        0      0        2 
   2 chr2_118565608     AKia    T    C        0      0        2 
   2 chr2_118565608     AOna    T    C        0      0        2 
   2 chr2_118565608     ASom    T    C      0.5      1        2 
   2 chr2_118565608     HCab    T    C        0      0        2 
   2 chr2_118565608     HPrz    T    C        0      0        2 
   2 chr2_118565608     ZBoe    T    C        0      0        2 
   2 chr2_118565608     ZGre    T    C        0      0        2 
   2 chr2_118565608     ZHar    T    C        0      0        2 
   2 chr2_118565608   Sample    T    C        0      0        2 
   2 chr2_118566209     AAsi    C    A        0      0        2 
   2 chr2_118566209     AKia    C    A        0      0        2 
   2 chr2_118566209     AOna    C    A        0      0        2 
   2 chr2_118566209     ASom    C    A        0      0        2 
   2 chr2_118566209     HCab    C    A        1      2        2 
   2 chr2_118566209     HPrz    C    A        1      2        2 
   2 chr2_118566209     ZBoe    C    A        0      0        2 
   2 chr2_118566209     ZGre    C    A        0      0        2 
   2 chr2_118566209     ZHar    C    A        0      0        2 
   2 chr2_118566209   Sample    C    A        1      2        2 
   2 chr2_118568292     AAsi    G    C        0      0        2 
   2 chr2_118568292     AKia    G    C        0      0        2 
   2 chr2_118568292     AOna    G    C        0      0        2 
   2 chr2_118568292     ASom    G    C        0      0        2 
   2 chr2_118568292     HCab    G    C        0      0        2 
   2 chr2_118568292     HPrz    G    C        0      0        2 
   2 chr2_118568292     ZBoe    G    C        0      0        2 
   2 chr2_118568292     ZGre    G    C      0.5      1        2 
   2 chr2_118568292     ZHar    G    C        0      0        2 
   2 chr2_118568292   Sample    G    C        0      0        2 
   2 chr2_118577737     AAsi    G    A        0      0        2 
   2 chr2_118577737     AKia    G    A        0      0        2 
   2 chr2_118577737     AOna    G    A        0      0        2 
   2 chr2_118577737     ASom    G    A        0      0        2 
   2 chr2_118577737     HCab    G    A        1      2        2 
   2 chr2_118577737     HPrz    G    A        1      2        2 
   2 chr2_118577737     ZBoe    G    A        0      0        2 
   2 chr2_118577737     ZGre    G    A        0      0        2 
   2 chr2_118577737     ZHar    G    A        0      0        2 
   2 chr2_118577737   Sample    G    A        1      2        2 
   2 chr2_118598094     AAsi    T    C        0      0        2 
   2 chr2_118598094     AKia    T    C        1      2        2 
   2 chr2_118598094     AOna    T    C        0      0        2 
   2 chr2_118598094     ASom    T    C        0      0        2 
   2 chr2_118598094     HCab    T    C        0      0        2 
   2 chr2_118598094     HPrz    T    C        0      0        2 
   2 chr2_118598094     ZBoe    T    C        0      0        2 
   2 chr2_118598094     ZGre    T    C        0      0        2 
   2 chr2_118598094     ZHar    T    C        0      0        2 
   2 chr2_118598094   Sample    T    C        0      0        2 
   2 chr2_118598368     AAsi    T    C        0      0        2 
   2 chr2_118598368     AKia    T    C        0      0        2 
   2 chr2_118598368     AOna    T    C        0      0        2 
   2 chr2_118598368     ASom    T    C        0      0        2 
   2 chr2_118598368     HCab    T    C        0      0        2 
   2 chr2_118598368     HPrz    T    C        0      0        2 
   2 chr2_118598368     ZBoe    T    C        0      0        2 
   2 chr2_118598368     ZGre    T    C        1      2        2 
   2 chr2_118598368     ZHar    T    C        0      0        2 
   2 chr2_118598368   Sample    T    C        0      0        2 
   2 chr2_118600613     AAsi    G    A        0      0        2 
   2 chr2_118600613     AKia    G    A        0      0        2 
   2 chr2_118600613     AOna    G    A        1      2        2 
   2 chr2_118600613     ASom    G    A        0      0        2 
   2 chr2_118600613     HCab    G    A        0      0        2 
   2 chr2_118600613     HPrz    G    A        0      0        2 
   2 chr2_118600613     ZBoe    G    A        0      0        2 
   2 chr2_118600613     ZGre    G    A        0      0        2 
   2 chr2_118600613     ZHar    G    A        0      0        2 
   2 chr2_118600613   Sample    G    A        0      0        2 
   2 chr2_118606441     AAsi    T    C        0      0        2 
   2 chr2_118606441     AKia    T    C        0      0        2 
   2 chr2_118606441     AOna    T    C        0      0        2 
   2 chr2_118606441     ASom    T    C        0      0        2 
   2 chr2_118606441     HCab    T    C        0      0        2 
   2 chr2_118606441     HPrz    T    C        0      0        2 
   2 chr2_118606441     ZBoe    T    C        1      2        2 
   2 chr2_118606441     ZGre    T    C        0      0        2 
   2 chr2_118606441     ZHar    T    C        0      0        2 
   2 chr2_118606441   Sample    T    C        0      0        2 
   2 chr2_118606513     AAsi    C    T        0      0        2 
   2 chr2_118606513     AKia    C    T        0      0        2 
   2 chr2_118606513     AOna    C    T        0      0        2 
   2 chr2_118606513     ASom    C    T        0      0        2 
   2 chr2_118606513     HCab    C    T        0      0        2 
   2 chr2_118606513     HPrz    C    T        0      0        2 
   2 chr2_118606513     ZBoe    C    T        0      0        2 
   2 chr2_118606513     ZGre    C    T        1      2        2 
   2 chr2_118606513     ZHar    C    T        0      0        2 
   2 chr2_118606513   Sample    C    T        0      0        2 
   2 chr2_118608590     AAsi    C    T        1      2        2 
   2 chr2_118608590     AKia    C    T        0      0        2 
   2 chr2_118608590     AOna    C    T        0      0        2 
   2 chr2_118608590     ASom    C    T        1      2        2 
   2 chr2_118608590     HCab    C    T        0      0        2 
   2 chr2_118608590     HPrz    C    T        0      0        2 
   2 chr2_118608590     ZBoe    C    T        0      0        2 
   2 chr2_118608590     ZGre    C    T        0      0        2 
   2 chr2_118608590     ZHar    C    T        0      0        2 
   2 chr2_118608590   Sample    C    T        0      0        2 
   2 chr2_118615330     AAsi    T    C        0      0        2 
   2 chr2_118615330     AKia    T    C        0      0        2 
   2 chr2_118615330     AOna    T    C        0      0        2 
   2 chr2_118615330     ASom    T    C        0      0        2 
   2 chr2_118615330     HCab    T    C        1      2        2 
   2 chr2_118615330     HPrz    T    C        1      2        2 
   2 chr2_118615330     ZBoe    T    C        0      0        2 
   2 chr2_118615330     ZGre    T    C        0      0        2 
   2 chr2_118615330     ZHar    T    C        0      0        2 
   2 chr2_118615330   Sample    T    C        1      2        2 
   2 chr2_118617135     AAsi    T    C        0      0        2 
   2 chr2_118617135     AKia    T    C        0      0        2 
   2 chr2_118617135     AOna    T    C        0      0        2 
   2 chr2_118617135     ASom    T    C        0      0        2 
   2 chr2_118617135     HCab    T    C        1      2        2 
   2 chr2_118617135     HPrz    T    C        1      2        2 
   2 chr2_118617135     ZBoe    T    C        0      0        2 
   2 chr2_118617135     ZGre    T    C        0      0        2 
   2 chr2_118617135     ZHar    T    C        0      0        2 
   2 chr2_118617135   Sample    T    C        1      2        2 
   2 chr2_118618424     AAsi    G    C        0      0        2 
   2 chr2_118618424     AKia    G    C        0      0        2 
   2 chr2_118618424     AOna    G    C        0      0        2 
   2 chr2_118618424     ASom    G    C        0      0        2 
   2 chr2_118618424     HCab    G    C        1      2        2 
   2 chr2_118618424     HPrz    G    C        1      2        2 
   2 chr2_118618424     ZBoe    G    C        0      0        2 
   2 chr2_118618424     ZGre    G    C        0      0        2 
   2 chr2_118618424     ZHar    G    C        0      0        2 
   2 chr2_118618424   Sample    G    C        1      2        2 
   2 chr2_118621881     AAsi    G    A        0      0        2 
   2 chr2_118621881     AKia    G    A      0.5      1        2 
   2 chr2_118621881     AOna    G    A        0      0        2 
   2 chr2_118621881     ASom    G    A        0      0        2 
   2 chr2_118621881     HCab    G    A        0      0        2 
   2 chr2_118621881     HPrz    G    A        0      0        2 
   2 chr2_118621881     ZBoe    G    A        0      0        2 
   2 chr2_118621881     ZGre    G    A        0      0        2 
   2 chr2_118621881     ZHar    G    A        0      0        2 
   2 chr2_118621881   Sample    G    A        0      0        2 
   2 chr2_118630564     AAsi    A    T        0      0        2 
   2 chr2_118630564     AKia    A    T        0      0        2 
   2 chr2_118630564     AOna    A    T        0      0        2 
   2 chr2_118630564     ASom    A    T        0      0        2 
   2 chr2_118630564     HCab    A    T        1      2        2 
   2 chr2_118630564     HPrz    A    T      0.5      1        2 
   2 chr2_118630564     ZBoe    A    T        0      0        2 
   2 chr2_118630564     ZGre    A    T        0      0        2 
   2 chr2_118630564     ZHar    A    T        0      0        2 
   2 chr2_118630564   Sample    A    T        1      2        2 
   2 chr2_118631086     AAsi    C    A        0      0        2 
   2 chr2_118631086     AKia    C    A        0      0        2 
   2 chr2_118631086     AOna    C    A        0      0        2 
   2 chr2_118631086     ASom    C    A        0      0        2 
   2 chr2_118631086     HCab    C    A        0      0        2 
   2 chr2_118631086     HPrz    C    A      0.5      1        2 
   2 chr2_118631086     ZBoe    C    A        0      0        2 
   2 chr2_118631086     ZGre    C    A        0      0        2 
   2 chr2_118631086     ZHar    C    A        0      0        2 
   2 chr2_118631086   Sample    C    A        0      0        2 
   2 chr2_118633901     AAsi    T    C        0      0        2 
   2 chr2_118633901     AKia    T    C        0      0        2 
   2 chr2_118633901     AOna    T    C        0      0        2 
   2 chr2_118633901     ASom    T    C        0      0        2 
   2 chr2_118633901     HCab    T    C        1      2        2 
   2 chr2_118633901     HPrz    T    C        0      0        2 
   2 chr2_118633901     ZBoe    T    C        0      0        2 
   2 chr2_118633901     ZGre    T    C        0      0        2 
   2 chr2_118633901     ZHar    T    C        0      0        2 
   2 chr2_118633901   Sample    T    C        0      0        2 
   2 chr2_118637900     AAsi    A    C        0      0        2 
   2 chr2_118637900     AKia    A    C      0.5      1        2 
   2 chr2_118637900     AOna    A    C        0      0        2 
   2 chr2_118637900     ASom    A    C        0      0        2 
   2 chr2_118637900     HCab    A    C        0      0        2 
   2 chr2_118637900     HPrz    A    C        0      0        2 
   2 chr2_118637900     ZBoe    A    C        0      0        2 
   2 chr2_118637900     ZGre    A    C        0      0        2 
   2 chr2_118637900     ZHar    A    C        0      0        2 
   2 chr2_118637900   Sample    A    C        0      0        2 
   2 chr2_118648412     AAsi    T    C        0      0        2 
   2 chr2_118648412     AKia    T    C        0      0        2 
   2 chr2_118648412     AOna    T    C        0      0        2 
   2 chr2_118648412     ASom    T    C        0      0        2 
   2 chr2_118648412     HCab    T    C        1      2        2 
   2 chr2_118648412     HPrz    T    C        1      2        2 
   2 chr2_118648412     ZBoe    T    C        0      0        2 
   2 chr2_118648412     ZGre    T    C        0      0        2 
   2 chr2_118648412     ZHar    T    C        0      0        2 
   2 chr2_118648412   Sample    T    C        1      2        2 
   2 chr2_118650220     AAsi    A    C        0      0        2 
   2 chr2_118650220     AKia    A    C        0      0        2 
   2 chr2_118650220     AOna    A    C        0      0        2 
   2 chr2_118650220     ASom    A    C        0      0        2 
   2 chr2_118650220     HCab    A    C        1      2        2 
   2 chr2_118650220     HPrz    A    C        1      2        2 
   2 chr2_118650220     ZBoe    A    C        0      0        2 
   2 chr2_118650220     ZGre    A    C        0      0        2 
   2 chr2_118650220     ZHar    A    C        0      0        2 
   2 chr2_118650220   Sample    A    C        1      2        2 
   2 chr2_118656370     AAsi    C    T        0      0        2 
   2 chr2_118656370     AKia    C    T        0      0        2 
   2 chr2_118656370     AOna    C    T        0      0        2 
   2 chr2_118656370     ASom    C    T        0      0        2 
   2 chr2_118656370     HCab    C    T        0      0        2 
   2 chr2_118656370     HPrz    C    T        0      0        2 
   2 chr2_118656370     ZBoe    C    T        0      0        2 
   2 chr2_118656370     ZGre    C    T      0.5      1        2 
   2 chr2_118656370     ZHar    C    T        0      0        2 
   2 chr2_118656370   Sample    C    T        0      0        2 
   2 chr2_118660678     AAsi    C    T        0      0        2 
   2 chr2_118660678     AKia    C    T        0      0        2 
   2 chr2_118660678     AOna    C    T        0      0        2 
   2 chr2_118660678     ASom    C    T        0      0        2 
   2 chr2_118660678     HCab    C    T        0      0        2 
   2 chr2_118660678     HPrz    C    T        0      0        2 
   2 chr2_118660678     ZBoe    C    T        1      2        2 
   2 chr2_118660678     ZGre    C    T        0      0        2 
   2 chr2_118660678     ZHar    C    T        0      0        2 
   2 chr2_118660678   Sample    C    T        0      0        2 
   2 chr2_118661451     AAsi    C    T        0      0        2 
   2 chr2_118661451     AKia    C    T        0      0        2 
   2 chr2_118661451     AOna    C    T        0      0        2 
   2 chr2_118661451     ASom    C    T        0      0        2 
   2 chr2_118661451     HCab    C    T        0      0        2 
   2 chr2_118661451     HPrz    C    T        0      0        2 
   2 chr2_118661451     ZBoe    C    T      0.5      1        2 
   2 chr2_118661451     ZGre    C    T        0      0        2 
   2 chr2_118661451     ZHar    C    T        0      0        2 
   2 chr2_118661451   Sample    C    T        0      0        2 
   2 chr2_118662361     AAsi    A    G        0      0        2 
   2 chr2_118662361     AKia    A    G        1      2        2 
   2 chr2_118662361     AOna    A    G        1      2        2 
   2 chr2_118662361     ASom    A    G        0      0        2 
   2 chr2_118662361     HCab    A    G        0      0        2 
   2 chr2_118662361     HPrz    A    G        0      0        2 
   2 chr2_118662361     ZBoe    A    G        0      0        2 
   2 chr2_118662361     ZGre    A    G        0      0        2 
   2 chr2_118662361     ZHar    A    G        0      0        2 
   2 chr2_118662361   Sample    A    G        0      0        2 
   2 chr2_118662781     AAsi    A    T        0      0        2 
   2 chr2_118662781     AKia    A    T        0      0        2 
   2 chr2_118662781     AOna    A    T        0      0        2 
   2 chr2_118662781     ASom    A    T        0      0        2 
   2 chr2_118662781     HCab    A    T        0      0        2 
   2 chr2_118662781     HPrz    A    T        0      0        2 
   2 chr2_118662781     ZBoe    A    T      0.5      1        2 
   2 chr2_118662781     ZGre    A    T        0      0        2 
   2 chr2_118662781     ZHar    A    T        0      0        2 
   2 chr2_118662781   Sample    A    T        0      0        2 
   2 chr2_118685689     AAsi    C    T        0      0        2 
   2 chr2_118685689     AKia    C    T        0      0        2 
   2 chr2_118685689     AOna    C    T        0      0        2 
   2 chr2_118685689     ASom    C    T        0      0        2 
   2 chr2_118685689     HCab    C    T        1      2        2 
   2 chr2_118685689     HPrz    C    T        1      2        2 
   2 chr2_118685689     ZBoe    C    T        0      0        2 
   2 chr2_118685689     ZGre    C    T        0      0        2 
   2 chr2_118685689     ZHar    C    T        0      0        2 
   2 chr2_118685689   Sample    C    T        1      2        2 
   2 chr2_118688494     AAsi    C    T        0      0        2 
   2 chr2_118688494     AKia    C    T        0      0        2 
   2 chr2_118688494     AOna    C    T        0      0        2 
   2 chr2_118688494     ASom    C    T        0      0        2 
   2 chr2_118688494     HCab    C    T        0      0        2 
   2 chr2_118688494     HPrz    C    T        0      0        2 
   2 chr2_118688494     ZBoe    C    T      0.5      1        2 
   2 chr2_118688494     ZGre    C    T        1      2        2 
   2 chr2_118688494     ZHar    C    T        0      0        2 
   2 chr2_118688494   Sample    C    T        0      0        2 
   2 chr2_118700284     AAsi    G    A        0      0        2 
   2 chr2_118700284     AKia    G    A        0      0        2 
   2 chr2_118700284     AOna    G    A        0      0        2 
   2 chr2_118700284     ASom    G    A        0      0        2 
   2 chr2_118700284     HCab    G    A        1      2        2 
   2 chr2_118700284     HPrz    G    A        1      2        2 
   2 chr2_118700284     ZBoe    G    A        0      0        2 
   2 chr2_118700284     ZGre    G    A        0      0        2 
   2 chr2_118700284     ZHar    G    A        0      0        2 
   2 chr2_118700284   Sample    G    A        1      2        2 
   2 chr2_118716608     AAsi    A    C        0      0        2 
   2 chr2_118716608     AKia    A    C        0      0        2 
   2 chr2_118716608     AOna    A    C        0      0        2 
   2 chr2_118716608     ASom    A    C        0      0        2 
   2 chr2_118716608     HCab    A    C        1      2        2 
   2 chr2_118716608     HPrz    A    C        1      2        2 
   2 chr2_118716608     ZBoe    A    C        0      0        2 
   2 chr2_118716608     ZGre    A    C        0      0        2 
   2 chr2_118716608     ZHar    A    C        0      0        2 
   2 chr2_118716608   Sample    A    C        1      2        2 
   2 chr2_118721361     AAsi    A    G        0      0        2 
   2 chr2_118721361     AKia    A    G        0      0        2 
   2 chr2_118721361     AOna    A    G        0      0        2 
   2 chr2_118721361     ASom    A    G        0      0        2 
   2 chr2_118721361     HCab    A    G        1      2        2 
   2 chr2_118721361     HPrz    A    G        1      2        2 
   2 chr2_118721361     ZBoe    A    G        0      0        2 
   2 chr2_118721361     ZGre    A    G        0      0        2 
   2 chr2_118721361     ZHar    A    G        0      0        2 
   2 chr2_118721361   Sample    A    G        1      2        2 
   2 chr2_118721899     AAsi    T    C        0      0        2 
   2 chr2_118721899     AKia    T    C        0      0        2 
   2 chr2_118721899     AOna    T    C        1      2        2 
   2 chr2_118721899     ASom    T    C        0      0        2 
   2 chr2_118721899     HCab    T    C        0      0        2 
   2 chr2_118721899     HPrz    T    C        0      0        2 
   2 chr2_118721899     ZBoe    T    C        0      0        2 
   2 chr2_118721899     ZGre    T    C        0      0        2 
   2 chr2_118721899     ZHar    T    C        0      0        2 
   2 chr2_118721899   Sample    T    C        0      0        2 
   2 chr2_118725835     AAsi    G    A        0      0        2 
   2 chr2_118725835     AKia    G    A        0      0        2 
   2 chr2_118725835     AOna    G    A        0      0        2 
   2 chr2_118725835     ASom    G    A        0      0        2 
   2 chr2_118725835     HCab    G    A        1      2        2 
   2 chr2_118725835     HPrz    G    A        1      2        2 
   2 chr2_118725835     ZBoe    G    A        0      0        2 
   2 chr2_118725835     ZGre    G    A        0      0        2 
   2 chr2_118725835     ZHar    G    A        0      0        2 
   2 chr2_118725835   Sample    G    A        1      2        2 
   2 chr2_118736024     AAsi    G    A        0      0        2 
   2 chr2_118736024     AKia    G    A        1      2        2 
   2 chr2_118736024     AOna    G    A        1      2        2 
   2 chr2_118736024     ASom    G    A        0      0        2 
   2 chr2_118736024     HCab    G    A        0      0        2 
   2 chr2_118736024     HPrz    G    A        0      0        2 
   2 chr2_118736024     ZBoe    G    A        0      0        2 
   2 chr2_118736024     ZGre    G    A        0      0        2 
   2 chr2_118736024     ZHar    G    A        0      0        2 
   2 chr2_118736024   Sample    G    A        0      0        2 
   2 chr2_118739372     AAsi    G    A        0      0        2 
   2 chr2_118739372     AKia    G    A        0      0        2 
   2 chr2_118739372     AOna    G    A        0      0        2 
   2 chr2_118739372     ASom    G    A        0      0        2 
   2 chr2_118739372     HCab    G    A        0      0        2 
   2 chr2_118739372     HPrz    G    A        0      0        2 
   2 chr2_118739372     ZBoe    G    A        0      0        2 
   2 chr2_118739372     ZGre    G    A        1      2        2 
   2 chr2_118739372     ZHar    G    A        0      0        2 
   2 chr2_118739372   Sample    G    A        0      0        2 
   2 chr2_118741728     AAsi    A    G        0      0        2 
   2 chr2_118741728     AKia    A    G        0      0        2 
   2 chr2_118741728     AOna    A    G        0      0        2 
   2 chr2_118741728     ASom    A    G        0      0        2 
   2 chr2_118741728     HCab    A    G        0      0        2 
   2 chr2_118741728     HPrz    A    G        0      0        2 
   2 chr2_118741728     ZBoe    A    G      0.5      1        2 
   2 chr2_118741728     ZGre    A    G        0      0        2 
   2 chr2_118741728     ZHar    A    G        0      0        2 
   2 chr2_118741728   Sample    A    G        0      0        2 
   2 chr2_118750142     AAsi    A    G        0      0        2 
   2 chr2_118750142     AKia    A    G        0      0        2 
   2 chr2_118750142     AOna    A    G        0      0        2 
   2 chr2_118750142     ASom    A    G        0      0        2 
   2 chr2_118750142     HCab    A    G        0      0        2 
   2 chr2_118750142     HPrz    A    G        0      0        2 
   2 chr2_118750142     ZBoe    A    G        0      0        2 
   2 chr2_118750142     ZGre    A    G        0      0        2 
   2 chr2_118750142     ZHar    A    G      0.5      1        2 
   2 chr2_118750142   Sample    A    G        0      0        2 
   2 chr2_118755848     AAsi    G    A        1      2        2 
   2 chr2_118755848     AKia    G    A        0      0        2 
   2 chr2_118755848     AOna    G    A        0      0        2 
   2 chr2_118755848     ASom    G    A        0      0        2 
   2 chr2_118755848     HCab    G    A        0      0        2 
   2 chr2_118755848     HPrz    G    A        0      0        2 
   2 chr2_118755848     ZBoe    G    A        0      0        2 
   2 chr2_118755848     ZGre    G    A        0      0        2 
   2 chr2_118755848     ZHar    G    A        0      0        2 
   2 chr2_118755848   Sample    G    A        0      0        2 
   2 chr2_118761756     AAsi    G    A        0      0        2 
   2 chr2_118761756     AKia    G    A        0      0        2 
   2 chr2_118761756     AOna    G    A        0      0        2 
   2 chr2_118761756     ASom    G    A        0      0        2 
   2 chr2_118761756     HCab    G    A        1      2        2 
   2 chr2_118761756     HPrz    G    A        1      2        2 
   2 chr2_118761756     ZBoe    G    A        0      0        2 
   2 chr2_118761756     ZGre    G    A        0      0        2 
   2 chr2_118761756     ZHar    G    A        0      0        2 
   2 chr2_118761756   Sample    G    A        1      2        2 
   2 chr2_118767917     AAsi    G    A        0      0        2 
   2 chr2_118767917     AKia    G    A        0      0        2 
   2 chr2_118767917     AOna    G    A        0      0        2 
   2 chr2_118767917     ASom    G    A        0      0        2 
   2 chr2_118767917     HCab    G    A        1      2        2 
   2 chr2_118767917     HPrz    G    A        1      2        2 
   2 chr2_118767917     ZBoe    G    A        0      0        2 
   2 chr2_118767917     ZGre    G    A        0      0        2 
   2 chr2_118767917     ZHar    G    A        0      0        2 
   2 chr2_118767917   Sample    G    A        0      0        2 
   2 chr2_118771858     AAsi    C    A        0      0        2 
   2 chr2_118771858     AKia    C    A        0      0        2 
   2 chr2_118771858     AOna    C    A        0      0        2 
   2 chr2_118771858     ASom    C    A        0      0        2 
   2 chr2_118771858     HCab    C    A        1      2        2 
   2 chr2_118771858     HPrz    C    A        1      2        2 
   2 chr2_118771858     ZBoe    C    A        0      0        2 
   2 chr2_118771858     ZGre    C    A        0      0        2 
   2 chr2_118771858     ZHar    C    A        0      0        2 
   2 chr2_118771858   Sample    C    A        1      2        2 
   2 chr2_118776633     AAsi    A    G        0      0        2 
   2 chr2_118776633     AKia    A    G        0      0        2 
   2 chr2_118776633     AOna    A    G        0      0        2 
   2 chr2_118776633     ASom    A    G        0      0        2 
   2 chr2_118776633     HCab    A    G        0      0        2 
   2 chr2_118776633     HPrz    A    G        0      0        2 
   2 chr2_118776633     ZBoe    A    G        0      0        2 
   2 chr2_118776633     ZGre    A    G      0.5      1        2 
   2 chr2_118776633     ZHar    A    G        0      0        2 
   2 chr2_118776633   Sample    A    G        0      0        2 
   2 chr2_118807379     AAsi    A    G        0      0        2 
   2 chr2_118807379     AKia    A    G        1      2        2 
   2 chr2_118807379     AOna    A    G        0      0        2 
   2 chr2_118807379     ASom    A    G        0      0        2 
   2 chr2_118807379     HCab    A    G        0      0        2 
   2 chr2_118807379     HPrz    A    G        0      0        2 
   2 chr2_118807379     ZBoe    A    G        0      0        2 
   2 chr2_118807379     ZGre    A    G        0      0        2 
   2 chr2_118807379     ZHar    A    G        0      0        2 
   2 chr2_118807379   Sample    A    G        0      0        2 
   2 chr2_118808382     AAsi    G    A        0      0        2 
   2 chr2_118808382     AKia    G    A        0      0        2 
   2 chr2_118808382     AOna    G    A        0      0        2 
   2 chr2_118808382     ASom    G    A        0      0        2 
   2 chr2_118808382     HCab    G    A        0      0        2 
   2 chr2_118808382     HPrz    G    A        0      0        2 
   2 chr2_118808382     ZBoe    G    A        0      0        2 
   2 chr2_118808382     ZGre    G    A        0      0        2 
   2 chr2_118808382     ZHar    G    A        1      2        2 
   2 chr2_118808382   Sample    G    A        0      0        2 
   2 chr2_118810689     AAsi    C    A        0      0        2 
   2 chr2_118810689     AKia    C    A      0.5      1        2 
   2 chr2_118810689     AOna    C    A        0      0        2 
   2 chr2_118810689     ASom    C    A        0      0        2 
   2 chr2_118810689     HCab    C    A        0      0        2 
   2 chr2_118810689     HPrz    C    A        0      0        2 
   2 chr2_118810689     ZBoe    C    A        0      0        2 
   2 chr2_118810689     ZGre    C    A        0      0        2 
   2 chr2_118810689     ZHar    C    A        0      0        2 
   2 chr2_118810689   Sample    C    A        0      0        2 
   2 chr2_118813697     AAsi    C    A        0      0        2 
   2 chr2_118813697     AKia    C    A        0      0        2 
   2 chr2_118813697     AOna    C    A        0      0        2 
   2 chr2_118813697     ASom    C    A      0.5      1        2 
   2 chr2_118813697     HCab    C    A        0      0        2 
   2 chr2_118813697     HPrz    C    A        0      0        2 
   2 chr2_118813697     ZBoe    C    A        0      0        2 
   2 chr2_118813697     ZGre    C    A        0      0        2 
   2 chr2_118813697     ZHar    C    A        0      0        2 
   2 chr2_118813697   Sample    C    A        0      0        2 
   2 chr2_118818292     AAsi    T    C        0      0        2 
   2 chr2_118818292     AKia    T    C        0      0        2 
   2 chr2_118818292     AOna    T    C        0      0        2 
   2 chr2_118818292     ASom    T    C        0      0        2 
   2 chr2_118818292     HCab    T    C        0      0        2 
   2 chr2_118818292     HPrz    T    C        0      0        2 
   2 chr2_118818292     ZBoe    T    C      0.5      1        2 
   2 chr2_118818292     ZGre    T    C        0      0        2 
   2 chr2_118818292     ZHar    T    C        0      0        2 
   2 chr2_118818292   Sample    T    C        0      0        2 
   2 chr2_118829176     AAsi    G    A        0      0        2 
   2 chr2_118829176     AKia    G    A        0      0        2 
   2 chr2_118829176     AOna    G    A        0      0        2 
   2 chr2_118829176     ASom    G    A        0      0        2 
   2 chr2_118829176     HCab    G    A        1      2        2 
   2 chr2_118829176     HPrz    G    A        1      2        2 
   2 chr2_118829176     ZBoe    G    A        0      0        2 
   2 chr2_118829176     ZGre    G    A        0      0        2 
   2 chr2_118829176     ZHar    G    A        0      0        2 
   2 chr2_118829176   Sample    G    A        1      2        2 
   2 chr2_118832666     AAsi    G    T        1      2        2 
   2 chr2_118832666     AKia    G    T        0      0        2 
   2 chr2_118832666     AOna    G    T        0      0        2 
   2 chr2_118832666     ASom    G    T        1      2        2 
   2 chr2_118832666     HCab    G    T        0      0        2 
   2 chr2_118832666     HPrz    G    T        0      0        2 
   2 chr2_118832666     ZBoe    G    T        0      0        2 
   2 chr2_118832666     ZGre    G    T        0      0        2 
   2 chr2_118832666     ZHar    G    T        0      0        2 
   2 chr2_118832666   Sample    G    T        0      0        2 
   2 chr2_118846045     AAsi    A    C        0      0        2 
   2 chr2_118846045     AKia    A    C        0      0        2 
   2 chr2_118846045     AOna    A    C        0      0        2 
   2 chr2_118846045     ASom    A    C        0      0        2 
   2 chr2_118846045     HCab    A    C      0.5      1        2 
   2 chr2_118846045     HPrz    A    C        0      0        2 
   2 chr2_118846045     ZBoe    A    C        0      0        2 
   2 chr2_118846045     ZGre    A    C        0      0        2 
   2 chr2_118846045     ZHar    A    C        0      0        2 
   2 chr2_118846045   Sample    A    C        0      0        2 
   2 chr2_118849301     AAsi    T    G        0      0        2 
   2 chr2_118849301     AKia    T    G        0      0        2 
   2 chr2_118849301     AOna    T    G        0      0        2 
   2 chr2_118849301     ASom    T    G        0      0        2 
   2 chr2_118849301     HCab    T    G        0      0        2 
   2 chr2_118849301     HPrz    T    G        0      0        2 
   2 chr2_118849301     ZBoe    T    G      0.5      1        2 
   2 chr2_118849301     ZGre    T    G        0      0        2 
   2 chr2_118849301     ZHar    T    G        0      0        2 
   2 chr2_118849301   Sample    T    G        0      0        2 
   2 chr2_118858665     AAsi    G    C        0      0        2 
   2 chr2_118858665     AKia    G    C        0      0        2 
   2 chr2_118858665     AOna    G    C        0      0        2 
   2 chr2_118858665     ASom    G    C        0      0        2 
   2 chr2_118858665     HCab    G    C        0      0        2 
   2 chr2_118858665     HPrz    G    C        0      0        2 
   2 chr2_118858665     ZBoe    G    C      0.5      1        2 
   2 chr2_118858665     ZGre    G    C        0      0        2 
   2 chr2_118858665     ZHar    G    C        0      0        2 
   2 chr2_118858665   Sample    G    C        0      0        2 
   2 chr2_118861097     AAsi    G    A        0      0        2 
   2 chr2_118861097     AKia    G    A        0      0        2 
   2 chr2_118861097     AOna    G    A        0      0        2 
   2 chr2_118861097     ASom    G    A        0      0        2 
   2 chr2_118861097     HCab    G    A        0      0        2 
   2 chr2_118861097     HPrz    G    A        0      0        2 
   2 chr2_118861097     ZBoe    G    A        0      0        2 
   2 chr2_118861097     ZGre    G    A        1      2        2 
   2 chr2_118861097     ZHar    G    A        1      2        2 
   2 chr2_118861097   Sample    G    A        0      0        2 
   2 chr2_118862262     AAsi    A    G        0      0        2 
   2 chr2_118862262     AKia    A    G        0      0        2 
   2 chr2_118862262     AOna    A    G        0      0        2 
   2 chr2_118862262     ASom    A    G        0      0        2 
   2 chr2_118862262     HCab    A    G        0      0        2 
   2 chr2_118862262     HPrz    A    G        0      0        2 
   2 chr2_118862262     ZBoe    A    G      0.5      1        2 
   2 chr2_118862262     ZGre    A    G        1      2        2 
   2 chr2_118862262     ZHar    A    G        0      0        2 
   2 chr2_118862262   Sample    A    G        0      0        2 
   2 chr2_118863383     AAsi    C    T        0      0        2 
   2 chr2_118863383     AKia    C    T        1      2        2 
   2 chr2_118863383     AOna    C    T        0      0        2 
   2 chr2_118863383     ASom    C    T        0      0        2 
   2 chr2_118863383     HCab    C    T        0      0        2 
   2 chr2_118863383     HPrz    C    T        0      0        2 
   2 chr2_118863383     ZBoe    C    T        0      0        2 
   2 chr2_118863383     ZGre    C    T        0      0        2 
   2 chr2_118863383     ZHar    C    T        0      0        2 
   2 chr2_118863383   Sample    C    T        0      0        2 
   2 chr2_118863512     AAsi    G    A        0      0        2 
   2 chr2_118863512     AKia    G    A        0      0        2 
   2 chr2_118863512     AOna    G    A        0      0        2 
   2 chr2_118863512     ASom    G    A        0      0        2 
   2 chr2_118863512     HCab    G    A        1      2        2 
   2 chr2_118863512     HPrz    G    A        1      2        2 
   2 chr2_118863512     ZBoe    G    A        0      0        2 
   2 chr2_118863512     ZGre    G    A        0      0        2 
   2 chr2_118863512     ZHar    G    A        0      0        2 
   2 chr2_118863512   Sample    G    A        1      2        2 
   2 chr2_118868241     AAsi    C    T        0      0        2 
   2 chr2_118868241     AKia    C    T        0      0        2 
   2 chr2_118868241     AOna    C    T        0      0        2 
   2 chr2_118868241     ASom    C    T        0      0        2 
   2 chr2_118868241     HCab    C    T        1      2        2 
   2 chr2_118868241     HPrz    C    T        1      2        2 
   2 chr2_118868241     ZBoe    C    T        0      0        2 
   2 chr2_118868241     ZGre    C    T        0      0        2 
   2 chr2_118868241     ZHar    C    T        0      0        2 
   2 chr2_118868241   Sample    C    T        1      2        2 
   2 chr2_118868919     AAsi    T    C        0      0        2 
   2 chr2_118868919     AKia    T    C        0      0        2 
   2 chr2_118868919     AOna    T    C        0      0        2 
   2 chr2_118868919     ASom    T    C        0      0        2 
   2 chr2_118868919     HCab    T    C      0.5      1        2 
   2 chr2_118868919     HPrz    T    C        0      0        2 
   2 chr2_118868919     ZBoe    T    C        0      0        2 
   2 chr2_118868919     ZGre    T    C        0      0        2 
   2 chr2_118868919     ZHar    T    C        0      0        2 
   2 chr2_118868919   Sample    T    C        0      0        2 
   2 chr2_118883015     AAsi    G    A        0      0        2 
   2 chr2_118883015     AKia    G    A        0      0        2 
   2 chr2_118883015     AOna    G    A        0      0        2 
   2 chr2_118883015     ASom    G    A        0      0        2 
   2 chr2_118883015     HCab    G    A        1      2        2 
   2 chr2_118883015     HPrz    G    A        1      2        2 
   2 chr2_118883015     ZBoe    G    A        0      0        2 
   2 chr2_118883015     ZGre    G    A        0      0        2 
   2 chr2_118883015     ZHar    G    A        0      0        2 
   2 chr2_118883015   Sample    G    A        1      2        2 
   2 chr2_118886463     AAsi    T    C        1      2        2 
   2 chr2_118886463     AKia    T    C        0      0        2 
   2 chr2_118886463     AOna    T    C        0      0        2 
   2 chr2_118886463     ASom    T    C      0.5      1        2 
   2 chr2_118886463     HCab    T    C        0      0        2 
   2 chr2_118886463     HPrz    T    C        0      0        2 
   2 chr2_118886463     ZBoe    T    C        0      0        2 
   2 chr2_118886463     ZGre    T    C        0      0        2 
   2 chr2_118886463     ZHar    T    C        0      0        2 
   2 chr2_118886463   Sample    T    C        0      0        2 
   2 chr2_118893407     AAsi    T    C        0      0        2 
   2 chr2_118893407     AKia    T    C        0      0        2 
   2 chr2_118893407     AOna    T    C        0      0        2 
   2 chr2_118893407     ASom    T    C        0      0        2 
   2 chr2_118893407     HCab    T    C        0      0        2 
   2 chr2_118893407     HPrz    T    C        0      0        2 
   2 chr2_118893407     ZBoe    T    C        0      0        2 
   2 chr2_118893407     ZGre    T    C        0      0        2 
   2 chr2_118893407     ZHar    T    C      0.5      1        2 
   2 chr2_118893407   Sample    T    C        0      0        2 
   2 chr2_118894092     AAsi    A    G        0      0        2 
   2 chr2_118894092     AKia    A    G        0      0        2 
   2 chr2_118894092     AOna    A    G        1      2        2 
   2 chr2_118894092     ASom    A    G        0      0        2 
   2 chr2_118894092     HCab    A    G        0      0        2 
   2 chr2_118894092     HPrz    A    G        0      0        2 
   2 chr2_118894092     ZBoe    A    G        0      0        2 
   2 chr2_118894092     ZGre    A    G        0      0        2 
   2 chr2_118894092     ZHar    A    G        0      0        2 
   2 chr2_118894092   Sample    A    G        0      0        2 
   2 chr2_118896777     AAsi    C    A        0      0        2 
   2 chr2_118896777     AKia    C    A        0      0        2 
   2 chr2_118896777     AOna    C    A        0      0        2 
   2 chr2_118896777     ASom    C    A        0      0        2 
   2 chr2_118896777     HCab    C    A        1      2        2 
   2 chr2_118896777     HPrz    C    A        1      2        2 
   2 chr2_118896777     ZBoe    C    A        0      0        2 
   2 chr2_118896777     ZGre    C    A        0      0        2 
   2 chr2_118896777     ZHar    C    A        0      0        2 
   2 chr2_118896777   Sample    C    A        1      2        2 
   2 chr2_118897001     AAsi    T    G        0      0        2 
   2 chr2_118897001     AKia    T    G        0      0        2 
   2 chr2_118897001     AOna    T    G        0      0        2 
   2 chr2_118897001     ASom    T    G        0      0        2 
   2 chr2_118897001     HCab    T    G        0      0        2 
   2 chr2_118897001     HPrz    T    G        0      0        2 
   2 chr2_118897001     ZBoe    T    G        1      2        2 
   2 chr2_118897001     ZGre    T    G        0      0        2 
   2 chr2_118897001     ZHar    T    G        0      0        2 
   2 chr2_118897001   Sample    T    G        0      0        2 
   2 chr2_118898122     AAsi    A    G        0      0        2 
   2 chr2_118898122     AKia    A    G        0      0        2 
   2 chr2_118898122     AOna    A    G        0      0        2 
   2 chr2_118898122     ASom    A    G        0      0        2 
   2 chr2_118898122     HCab    A    G        1      2        2 
   2 chr2_118898122     HPrz    A    G        1      2        2 
   2 chr2_118898122     ZBoe    A    G        0      0        2 
   2 chr2_118898122     ZGre    A    G        0      0        2 
   2 chr2_118898122     ZHar    A    G        0      0        2 
   2 chr2_118898122   Sample    A    G        1      2        2 
   2 chr2_118899537     AAsi    T    C        0      0        2 
   2 chr2_118899537     AKia    T    C        0      0        2 
   2 chr2_118899537     AOna    T    C        0      0        2 
   2 chr2_118899537     ASom    T    C        0      0        2 
   2 chr2_118899537     HCab    T    C        0      0        2 
   2 chr2_118899537     HPrz    T    C        0      0        2 
   2 chr2_118899537     ZBoe    T    C      0.5      1        2 
   2 chr2_118899537     ZGre    T    C        0      0        2 
   2 chr2_118899537     ZHar    T    C        0      0        2 
   2 chr2_118899537   Sample    T    C        0      0        2 
   2 chr2_118904748     AAsi    A    T        0      0        2 
   2 chr2_118904748     AKia    A    T        0      0        2 
   2 chr2_118904748     AOna    A    T        0      0        2 
   2 chr2_118904748     ASom    A    T        0      0        2 
   2 chr2_118904748     HCab    A    T        0      0        2 
   2 chr2_118904748     HPrz    A    T        0      0        2 
   2 chr2_118904748     ZBoe    A    T      0.5      1        2 
   2 chr2_118904748     ZGre    A    T        0      0        2 
   2 chr2_118904748     ZHar    A    T        0      0        2 
   2 chr2_118904748   Sample    A    T        0      0        2 
   2 chr2_118906321     AAsi    T    C        0      0        2 
   2 chr2_118906321     AKia    T    C        1      2        2 
   2 chr2_118906321     AOna    T    C        0      0        2 
   2 chr2_118906321     ASom    T    C        0      0        2 
   2 chr2_118906321     HCab    T    C        0      0        2 
   2 chr2_118906321     HPrz    T    C        0      0        2 
   2 chr2_118906321     ZBoe    T    C        0      0        2 
   2 chr2_118906321     ZGre    T    C        0      0        2 
   2 chr2_118906321     ZHar    T    C        0      0        2 
   2 chr2_118906321   Sample    T    C        0      0        2 
   2 chr2_118907728     AAsi    G    A        0      0        2 
   2 chr2_118907728     AKia    G    A        0      0        2 
   2 chr2_118907728     AOna    G    A        0      0        2 
   2 chr2_118907728     ASom    G    A        0      0        2 
   2 chr2_118907728     HCab    G    A        1      2        2 
   2 chr2_118907728     HPrz    G    A        1      2        2 
   2 chr2_118907728     ZBoe    G    A        0      0        2 
   2 chr2_118907728     ZGre    G    A        0      0        2 
   2 chr2_118907728     ZHar    G    A        0      0        2 
   2 chr2_118907728   Sample    G    A        1      2        2 
   2 chr2_118907957     AAsi    A    G        0      0        2 
   2 chr2_118907957     AKia    A    G        0      0        2 
   2 chr2_118907957     AOna    A    G        0      0        2 
   2 chr2_118907957     ASom    A    G        0      0        2 
   2 chr2_118907957     HCab    A    G        0      0        2 
   2 chr2_118907957     HPrz    A    G        0      0        2 
   2 chr2_118907957     ZBoe    A    G      0.5      1        2 
   2 chr2_118907957     ZGre    A    G        0      0        2 
   2 chr2_118907957     ZHar    A    G        0      0        2 
   2 chr2_118907957   Sample    A    G        0      0        2 
   2 chr2_118909058     AAsi    T    C        0      0        2 
   2 chr2_118909058     AKia    T    C        0      0        2 
   2 chr2_118909058     AOna    T    C        0      0        2 
   2 chr2_118909058     ASom    T    C        0      0        2 
   2 chr2_118909058     HCab    T    C        0      0        2 
   2 chr2_118909058     HPrz    T    C        0      0        2 
   2 chr2_118909058     ZBoe    T    C      0.5      1        2 
   2 chr2_118909058     ZGre    T    C      0.5      1        2 
   2 chr2_118909058     ZHar    T    C        0      0        2 
   2 chr2_118909058   Sample    T    C        0      0        2 
   2 chr2_118909084     AAsi    T    C        1      2        2 
   2 chr2_118909084     AKia    T    C        0      0        2 
   2 chr2_118909084     AOna    T    C        0      0        2 
   2 chr2_118909084     ASom    T    C      0.5      1        2 
   2 chr2_118909084     HCab    T    C        0      0        2 
   2 chr2_118909084     HPrz    T    C        0      0        2 
   2 chr2_118909084     ZBoe    T    C        0      0        2 
   2 chr2_118909084     ZGre    T    C        0      0        2 
   2 chr2_118909084     ZHar    T    C        0      0        2 
   2 chr2_118909084   Sample    T    C        0      0        2 
   2 chr2_118909848     AAsi    T    C        0      0        2 
   2 chr2_118909848     AKia    T    C        0      0        2 
   2 chr2_118909848     AOna    T    C        0      0        2 
   2 chr2_118909848     ASom    T    C      0.5      1        2 
   2 chr2_118909848     HCab    T    C        0      0        2 
   2 chr2_118909848     HPrz    T    C        0      0        2 
   2 chr2_118909848     ZBoe    T    C        0      0        2 
   2 chr2_118909848     ZGre    T    C        0      0        2 
   2 chr2_118909848     ZHar    T    C        0      0        2 
   2 chr2_118909848   Sample    T    C        0      0        2 
   2 chr2_118916755     AAsi    T    C      0.5      1        2 
   2 chr2_118916755     AKia    T    C        0      0        2 
   2 chr2_118916755     AOna    T    C        0      0        2 
   2 chr2_118916755     ASom    T    C        0      0        2 
   2 chr2_118916755     HCab    T    C        0      0        2 
   2 chr2_118916755     HPrz    T    C        0      0        2 
   2 chr2_118916755     ZBoe    T    C        0      0        2 
   2 chr2_118916755     ZGre    T    C        0      0        2 
   2 chr2_118916755     ZHar    T    C        0      0        2 
   2 chr2_118916755   Sample    T    C        0      0        2 
   2 chr2_118922089     AAsi    A    C        0      0        2 
   2 chr2_118922089     AKia    A    C        0      0        2 
   2 chr2_118922089     AOna    A    C        0      0        2 
   2 chr2_118922089     ASom    A    C        0      0        2 
   2 chr2_118922089     HCab    A    C        0      0        2 
   2 chr2_118922089     HPrz    A    C      0.5      1        2 
   2 chr2_118922089     ZBoe    A    C        0      0        2 
   2 chr2_118922089     ZGre    A    C        0      0        2 
   2 chr2_118922089     ZHar    A    C        0      0        2 
   2 chr2_118922089   Sample    A    C        0      0        2 
   2 chr2_118928359     AAsi    T    G        0      0        2 
   2 chr2_118928359     AKia    T    G        0      0        2 
   2 chr2_118928359     AOna    T    G        0      0        2 
   2 chr2_118928359     ASom    T    G        0      0        2 
   2 chr2_118928359     HCab    T    G        0      0        2 
   2 chr2_118928359     HPrz    T    G        0      0        2 
   2 chr2_118928359     ZBoe    T    G        0      0        2 
   2 chr2_118928359     ZGre    T    G        1      2        2 
   2 chr2_118928359     ZHar    T    G        0      0        2 
   2 chr2_118928359   Sample    T    G        0      0        2 
   2 chr2_118935532     AAsi    C    T        0      0        2 
   2 chr2_118935532     AKia    C    T        0      0        2 
   2 chr2_118935532     AOna    C    T        0      0        2 
   2 chr2_118935532     ASom    C    T        0      0        2 
   2 chr2_118935532     HCab    C    T        1      2        2 
   2 chr2_118935532     HPrz    C    T        1      2        2 
   2 chr2_118935532     ZBoe    C    T        0      0        2 
   2 chr2_118935532     ZGre    C    T        0      0        2 
   2 chr2_118935532     ZHar    C    T        0      0        2 
   2 chr2_118935532   Sample    C    T        1      2        2 
   2 chr2_118936808     AAsi    C    T        0      0        2 
   2 chr2_118936808     AKia    C    T        1      2        2 
   2 chr2_118936808     AOna    C    T        0      0        2 
   2 chr2_118936808     ASom    C    T        0      0        2 
   2 chr2_118936808     HCab    C    T        0      0        2 
   2 chr2_118936808     HPrz    C    T        0      0        2 
   2 chr2_118936808     ZBoe    C    T        0      0        2 
   2 chr2_118936808     ZGre    C    T        0      0        2 
   2 chr2_118936808     ZHar    C    T        0      0        2 
   2 chr2_118936808   Sample    C    T        0      0        2 
   2 chr2_118940624     AAsi    C    T        0      0        2 
   2 chr2_118940624     AKia    C    T        0      0        2 
   2 chr2_118940624     AOna    C    T        0      0        2 
   2 chr2_118940624     ASom    C    T        0      0        2 
   2 chr2_118940624     HCab    C    T      0.5      1        2 
   2 chr2_118940624     HPrz    C    T      0.5      1        2 
   2 chr2_118940624     ZBoe    C    T        0      0        2 
   2 chr2_118940624     ZGre    C    T        0      0        2 
   2 chr2_118940624     ZHar    C    T        0      0        2 
   2 chr2_118940624   Sample    C    T        0      0        2 
   2 chr2_118942065     AAsi    C    T        0      0        2 
   2 chr2_118942065     AKia    C    T        0      0        2 
   2 chr2_118942065     AOna    C    T        0      0        2 
   2 chr2_118942065     ASom    C    T        0      0        2 
   2 chr2_118942065     HCab    C    T        1      2        2 
   2 chr2_118942065     HPrz    C    T      0.5      1        2 
   2 chr2_118942065     ZBoe    C    T        1      2        2 
   2 chr2_118942065     ZGre    C    T        1      2        2 
   2 chr2_118942065     ZHar    C    T        1      2        2 
   2 chr2_118942065   Sample    C    T        0      0        2 
   2 chr2_118944057     AAsi    T    C        1      2        2 
   2 chr2_118944057     AKia    T    C        1      2        2 
   2 chr2_118944057     AOna    T    C        1      2        2 
   2 chr2_118944057     ASom    T    C        1      2        2 
   2 chr2_118944057     HCab    T    C        0      0        2 
   2 chr2_118944057     HPrz    T    C        0      0        2 
   2 chr2_118944057     ZBoe    T    C        0      0        2 
   2 chr2_118944057     ZGre    T    C        0      0        2 
   2 chr2_118944057     ZHar    T    C        0      0        2 
   2 chr2_118944057   Sample    T    C        0      0        2 
   2 chr2_118945769     AAsi    C    G        0      0        2 
   2 chr2_118945769     AKia    C    G        1      2        2 
   2 chr2_118945769     AOna    C    G        0      0        2 
   2 chr2_118945769     ASom    C    G        0      0        2 
   2 chr2_118945769     HCab    C    G        0      0        2 
   2 chr2_118945769     HPrz    C    G        0      0        2 
   2 chr2_118945769     ZBoe    C    G        0      0        2 
   2 chr2_118945769     ZGre    C    G        0      0        2 
   2 chr2_118945769     ZHar    C    G        0      0        2 
   2 chr2_118945769   Sample    C    G        0      0        2 
   2 chr2_118945908     AAsi    C    G        0      0        2 
   2 chr2_118945908     AKia    C    G        0      0        2 
   2 chr2_118945908     AOna    C    G        0      0        2 
   2 chr2_118945908     ASom    C    G        0      0        2 
   2 chr2_118945908     HCab    C    G        0      0        2 
   2 chr2_118945908     HPrz    C    G      0.5      1        2 
   2 chr2_118945908     ZBoe    C    G        0      0        2 
   2 chr2_118945908     ZGre    C    G        0      0        2 
   2 chr2_118945908     ZHar    C    G        0      0        2 
   2 chr2_118945908   Sample    C    G        0      0        2 
   2 chr2_118949358     AAsi    C    T        0      0        2 
   2 chr2_118949358     AKia    C    T      0.5      1        2 
   2 chr2_118949358     AOna    C    T        0      0        2 
   2 chr2_118949358     ASom    C    T        0      0        2 
   2 chr2_118949358     HCab    C    T        0      0        2 
   2 chr2_118949358     HPrz    C    T        0      0        2 
   2 chr2_118949358     ZBoe    C    T        0      0        2 
   2 chr2_118949358     ZGre    C    T        0      0        2 
   2 chr2_118949358     ZHar    C    T        0      0        2 
   2 chr2_118949358   Sample    C    T        0      0        2 
   2 chr2_118953834     AAsi    A    G        1      2        2 
   2 chr2_118953834     AKia    A    G        0      0        2 
   2 chr2_118953834     AOna    A    G        0      0        2 
   2 chr2_118953834     ASom    A    G        1      2        2 
   2 chr2_118953834     HCab    A    G        0      0        2 
   2 chr2_118953834     HPrz    A    G        0      0        2 
   2 chr2_118953834     ZBoe    A    G        0      0        2 
   2 chr2_118953834     ZGre    A    G        0      0        2 
   2 chr2_118953834     ZHar    A    G        0      0        2 
   2 chr2_118953834   Sample    A    G        0      0        2 
   2 chr2_118957020     AAsi    A    G        0      0        2 
   2 chr2_118957020     AKia    A    G        0      0        2 
   2 chr2_118957020     AOna    A    G        0      0        2 
   2 chr2_118957020     ASom    A    G        0      0        2 
   2 chr2_118957020     HCab    A    G        0      0        2 
   2 chr2_118957020     HPrz    A    G        0      0        2 
   2 chr2_118957020     ZBoe    A    G        0      0        2 
   2 chr2_118957020     ZGre    A    G      0.5      1        2 
   2 chr2_118957020     ZHar    A    G        0      0        2 
   2 chr2_118957020   Sample    A    G        0      0        2 
   2 chr2_118961382     AAsi    C    A        0      0        2 
   2 chr2_118961382     AKia    C    A        0      0        2 
   2 chr2_118961382     AOna    C    A        0      0        2 
   2 chr2_118961382     ASom    C    A        0      0        2 
   2 chr2_118961382     HCab    C    A        1      2        2 
   2 chr2_118961382     HPrz    C    A        1      2        2 
   2 chr2_118961382     ZBoe    C    A        0      0        2 
   2 chr2_118961382     ZGre    C    A        0      0        2 
   2 chr2_118961382     ZHar    C    A        0      0        2 
   2 chr2_118961382   Sample    C    A        1      2        2 
   2 chr2_118963393     AAsi    A    G        0      0        2 
   2 chr2_118963393     AKia    A    G        0      0        2 
   2 chr2_118963393     AOna    A    G        0      0        2 
   2 chr2_118963393     ASom    A    G        0      0        2 
   2 chr2_118963393     HCab    A    G      0.5      1        2 
   2 chr2_118963393     HPrz    A    G        0      0        2 
   2 chr2_118963393     ZBoe    A    G        0      0        2 
   2 chr2_118963393     ZGre    A    G        0      0        2 
   2 chr2_118963393     ZHar    A    G        0      0        2 
   2 chr2_118963393   Sample    A    G        0      0        2 
   2 chr2_118967860     AAsi    C    G        0      0        2 
   2 chr2_118967860     AKia    C    G        0      0        2 
   2 chr2_118967860     AOna    C    G        0      0        2 
   2 chr2_118967860     ASom    C    G        0      0        2 
   2 chr2_118967860     HCab    C    G      0.5      1        2 
   2 chr2_118967860     HPrz    C    G      0.5      1        2 
   2 chr2_118967860     ZBoe    C    G        0      0        2 
   2 chr2_118967860     ZGre    C    G        0      0        2 
   2 chr2_118967860     ZHar    C    G        0      0        2 
   2 chr2_118967860   Sample    C    G        1      2        2 
   2 chr2_118987193     AAsi    C    T        0      0        2 
   2 chr2_118987193     AKia    C    T        0      0        2 
   2 chr2_118987193     AOna    C    T        0      0        2 
   2 chr2_118987193     ASom    C    T        0      0        2 
   2 chr2_118987193     HCab    C    T        0      0        2 
   2 chr2_118987193     HPrz    C    T        0      0        2 
   2 chr2_118987193     ZBoe    C    T        1      2        2 
   2 chr2_118987193     ZGre    C    T        0      0        2 
   2 chr2_118987193     ZHar    C    T        1      2        2 
   2 chr2_118987193   Sample    C    T        0      0        2 
   2 chr2_118989080     AAsi    G    A        0      0        2 
   2 chr2_118989080     AKia    G    A      0.5      1        2 
   2 chr2_118989080     AOna    G    A        0      0        2 
   2 chr2_118989080     ASom    G    A        0      0        2 
   2 chr2_118989080     HCab    G    A        0      0        2 
   2 chr2_118989080     HPrz    G    A        0      0        2 
   2 chr2_118989080     ZBoe    G    A        0      0        2 
   2 chr2_118989080     ZGre    G    A        0      0        2 
   2 chr2_118989080     ZHar    G    A        0      0        2 
   2 chr2_118989080   Sample    G    A        0      0        2 
   2 chr2_119005244     AAsi    C    T        0      0        2 
   2 chr2_119005244     AKia    C    T        0      0        2 
   2 chr2_119005244     AOna    C    T        0      0        2 
   2 chr2_119005244     ASom    C    T        0      0        2 
   2 chr2_119005244     HCab    C    T        1      2        2 
   2 chr2_119005244     HPrz    C    T        1      2        2 
   2 chr2_119005244     ZBoe    C    T        0      0        2 
   2 chr2_119005244     ZGre    C    T        0      0        2 
   2 chr2_119005244     ZHar    C    T        0      0        2 
   2 chr2_119005244   Sample    C    T        0      0        2 
   2 chr2_119011263     AAsi    G    T        0      0        2 
   2 chr2_119011263     AKia    G    T        0      0        2 
   2 chr2_119011263     AOna    G    T        0      0        2 
   2 chr2_119011263     ASom    G    T        0      0        2 
   2 chr2_119011263     HCab    G    T        1      2        2 
   2 chr2_119011263     HPrz    G    T        1      2        2 
   2 chr2_119011263     ZBoe    G    T        0      0        2 
   2 chr2_119011263     ZGre    G    T        0      0        2 
   2 chr2_119011263     ZHar    G    T        0      0        2 
   2 chr2_119011263   Sample    G    T        1      2        2 
   2 chr2_119011840     AAsi    T    A        0      0        2 
   2 chr2_119011840     AKia    T    A        0      0        2 
   2 chr2_119011840     AOna    T    A        0      0        2 
   2 chr2_119011840     ASom    T    A        0      0        2 
   2 chr2_119011840     HCab    T    A        0      0        2 
   2 chr2_119011840     HPrz    T    A        0      0        2 
   2 chr2_119011840     ZBoe    T    A        0      0        2 
   2 chr2_119011840     ZGre    T    A        0      0        2 
   2 chr2_119011840     ZHar    T    A        1      2        2 
   2 chr2_119011840   Sample    T    A        0      0        2 
   2 chr2_119021461     AAsi    G    C        0      0        2 
   2 chr2_119021461     AKia    G    C        0      0        2 
   2 chr2_119021461     AOna    G    C        0      0        2 
   2 chr2_119021461     ASom    G    C        0      0        2 
   2 chr2_119021461     HCab    G    C        1      2        2 
   2 chr2_119021461     HPrz    G    C        1      2        2 
   2 chr2_119021461     ZBoe    G    C        0      0        2 
   2 chr2_119021461     ZGre    G    C        0      0        2 
   2 chr2_119021461     ZHar    G    C        0      0        2 
   2 chr2_119021461   Sample    G    C        1      2        2 
   2 chr2_119021770     AAsi    G    A        0      0        2 
   2 chr2_119021770     AKia    G    A        0      0        2 
   2 chr2_119021770     AOna    G    A        0      0        2 
   2 chr2_119021770     ASom    G    A        0      0        2 
   2 chr2_119021770     HCab    G    A        1      2        2 
   2 chr2_119021770     HPrz    G    A        1      2        2 
   2 chr2_119021770     ZBoe    G    A        0      0        2 
   2 chr2_119021770     ZGre    G    A        0      0        2 
   2 chr2_119021770     ZHar    G    A        0      0        2 
   2 chr2_119021770   Sample    G    A        1      2        2 
   2 chr2_119033000     AAsi    G    C        0      0        2 
   2 chr2_119033000     AKia    G    C        0      0        2 
   2 chr2_119033000     AOna    G    C        0      0        2 
   2 chr2_119033000     ASom    G    C        0      0        2 
   2 chr2_119033000     HCab    G    C        1      2        2 
   2 chr2_119033000     HPrz    G    C        1      2        2 
   2 chr2_119033000     ZBoe    G    C        0      0        2 
   2 chr2_119033000     ZGre    G    C        0      0        2 
   2 chr2_119033000     ZHar    G    C        0      0        2 
   2 chr2_119033000   Sample    G    C        1      2        2 
   2 chr2_119035517     AAsi    C    T        0      0        2 
   2 chr2_119035517     AKia    C    T        1      2        2 
   2 chr2_119035517     AOna    C    T        1      2        2 
   2 chr2_119035517     ASom    C    T        0      0        2 
   2 chr2_119035517     HCab    C    T        0      0        2 
   2 chr2_119035517     HPrz    C    T        0      0        2 
   2 chr2_119035517     ZBoe    C    T        0      0        2 
   2 chr2_119035517     ZGre    C    T        0      0        2 
   2 chr2_119035517     ZHar    C    T        0      0        2 
   2 chr2_119035517   Sample    C    T        0      0        2 
   2 chr2_119039091     AAsi    C    A        1      2        2 
   2 chr2_119039091     AKia    C    A        0      0        2 
   2 chr2_119039091     AOna    C    A        0      0        2 
   2 chr2_119039091     ASom    C    A        1      2        2 
   2 chr2_119039091     HCab    C    A        0      0        2 
   2 chr2_119039091     HPrz    C    A        0      0        2 
   2 chr2_119039091     ZBoe    C    A        0      0        2 
   2 chr2_119039091     ZGre    C    A        0      0        2 
   2 chr2_119039091     ZHar    C    A        0      0        2 
   2 chr2_119039091   Sample    C    A        0      0        2 
   2 chr2_119043142     AAsi    C    T        0      0        2 
   2 chr2_119043142     AKia    C    T        0      0        2 
   2 chr2_119043142     AOna    C    T        0      0        2 
   2 chr2_119043142     ASom    C    T        0      0        2 
   2 chr2_119043142     HCab    C    T        1      2        2 
   2 chr2_119043142     HPrz    C    T        1      2        2 
   2 chr2_119043142     ZBoe    C    T        0      0        2 
   2 chr2_119043142     ZGre    C    T        0      0        2 
   2 chr2_119043142     ZHar    C    T        0      0        2 
   2 chr2_119043142   Sample    C    T        1      2        2 
   2 chr2_119044567     AAsi    A    C      0.5      1        2 
   2 chr2_119044567     AKia    A    C        0      0        2 
   2 chr2_119044567     AOna    A    C        0      0        2 
   2 chr2_119044567     ASom    A    C        1      2        2 
   2 chr2_119044567     HCab    A    C        0      0        2 
   2 chr2_119044567     HPrz    A    C        0      0        2 
   2 chr2_119044567     ZBoe    A    C        0      0        2 
   2 chr2_119044567     ZGre    A    C        0      0        2 
   2 chr2_119044567     ZHar    A    C        0      0        2 
   2 chr2_119044567   Sample    A    C        0      0        2 
   2 chr2_119045998     AAsi    T    A        0      0        2 
   2 chr2_119045998     AKia    T    A        0      0        2 
   2 chr2_119045998     AOna    T    A        1      2        2 
   2 chr2_119045998     ASom    T    A        0      0        2 
   2 chr2_119045998     HCab    T    A        0      0        2 
   2 chr2_119045998     HPrz    T    A        0      0        2 
   2 chr2_119045998     ZBoe    T    A        0      0        2 
   2 chr2_119045998     ZGre    T    A        0      0        2 
   2 chr2_119045998     ZHar    T    A        0      0        2 
   2 chr2_119045998   Sample    T    A        0      0        2 
   2 chr2_119047347     AAsi    G    A        0      0        2 
   2 chr2_119047347     AKia    G    A        1      2        2 
   2 chr2_119047347     AOna    G    A        0      0        2 
   2 chr2_119047347     ASom    G    A        0      0        2 
   2 chr2_119047347     HCab    G    A        0      0        2 
   2 chr2_119047347     HPrz    G    A        0      0        2 
   2 chr2_119047347     ZBoe    G    A        0      0        2 
   2 chr2_119047347     ZGre    G    A        0      0        2 
   2 chr2_119047347     ZHar    G    A        0      0        2 
   2 chr2_119047347   Sample    G    A        0      0        2 
   2 chr2_119048688     AAsi    C    T        0      0        2 
   2 chr2_119048688     AKia    C    T        0      0        2 
   2 chr2_119048688     AOna    C    T        0      0        2 
   2 chr2_119048688     ASom    C    T        0      0        2 
   2 chr2_119048688     HCab    C    T        1      2        2 
   2 chr2_119048688     HPrz    C    T      0.5      1        2 
   2 chr2_119048688     ZBoe    C    T        0      0        2 
   2 chr2_119048688     ZGre    C    T        0      0        2 
   2 chr2_119048688     ZHar    C    T        0      0        2 
   2 chr2_119048688   Sample    C    T        1      2        2 
   2 chr2_119050462     AAsi    A    G        0      0        2 
   2 chr2_119050462     AKia    A    G        0      0        2 
   2 chr2_119050462     AOna    A    G        0      0        2 
   2 chr2_119050462     ASom    A    G        0      0        2 
   2 chr2_119050462     HCab    A    G        1      2        2 
   2 chr2_119050462     HPrz    A    G        1      2        2 
   2 chr2_119050462     ZBoe    A    G        0      0        2 
   2 chr2_119050462     ZGre    A    G        0      0        2 
   2 chr2_119050462     ZHar    A    G        0      0        2 
   2 chr2_119050462   Sample    A    G        1      2        2 
   2 chr2_119057252     AAsi    A    T        0      0        2 
   2 chr2_119057252     AKia    A    T        0      0        2 
   2 chr2_119057252     AOna    A    T        0      0        2 
   2 chr2_119057252     ASom    A    T        0      0        2 
   2 chr2_119057252     HCab    A    T        0      0        2 
   2 chr2_119057252     HPrz    A    T        0      0        2 
   2 chr2_119057252     ZBoe    A    T        0      0        2 
   2 chr2_119057252     ZGre    A    T      0.5      1        2 
   2 chr2_119057252     ZHar    A    T        0      0        2 
   2 chr2_119057252   Sample    A    T        0      0        2 
   2 chr2_119061651     AAsi    G    A      0.5      1        2 
   2 chr2_119061651     AKia    G    A        0      0        2 
   2 chr2_119061651     AOna    G    A        0      0        2 
   2 chr2_119061651     ASom    G    A        1      2        2 
   2 chr2_119061651     HCab    G    A        0      0        2 
   2 chr2_119061651     HPrz    G    A        0      0        2 
   2 chr2_119061651     ZBoe    G    A        0      0        2 
   2 chr2_119061651     ZGre    G    A        0      0        2 
   2 chr2_119061651     ZHar    G    A        0      0        2 
   2 chr2_119061651   Sample    G    A        0      0        2 
   2 chr2_119062703     AAsi    T    C        0      0        2 
   2 chr2_119062703     AKia    T    C        0      0        2 
   2 chr2_119062703     AOna    T    C        0      0        2 
   2 chr2_119062703     ASom    T    C      0.5      1        2 
   2 chr2_119062703     HCab    T    C        0      0        2 
   2 chr2_119062703     HPrz    T    C        0      0        2 
   2 chr2_119062703     ZBoe    T    C        0      0        2 
   2 chr2_119062703     ZGre    T    C        0      0        2 
   2 chr2_119062703     ZHar    T    C        0      0        2 
   2 chr2_119062703   Sample    T    C        0      0        2 
   2 chr2_119085352     AAsi    A    G        0      0        2 
   2 chr2_119085352     AKia    A    G        1      2        2 
   2 chr2_119085352     AOna    A    G        1      2        2 
   2 chr2_119085352     ASom    A    G        0      0        2 
   2 chr2_119085352     HCab    A    G        0      0        2 
   2 chr2_119085352     HPrz    A    G        0      0        2 
   2 chr2_119085352     ZBoe    A    G        0      0        2 
   2 chr2_119085352     ZGre    A    G        0      0        2 
   2 chr2_119085352     ZHar    A    G        0      0        2 
   2 chr2_119085352   Sample    A    G        0      0        2 
   2 chr2_119087771     AAsi    T    C        0      0        2 
   2 chr2_119087771     AKia    T    C        0      0        2 
   2 chr2_119087771     AOna    T    C        0      0        2 
   2 chr2_119087771     ASom    T    C        0      0        2 
   2 chr2_119087771     HCab    T    C        1      2        2 
   2 chr2_119087771     HPrz    T    C        1      2        2 
   2 chr2_119087771     ZBoe    T    C        0      0        2 
   2 chr2_119087771     ZGre    T    C        0      0        2 
   2 chr2_119087771     ZHar    T    C        0      0        2 
   2 chr2_119087771   Sample    T    C        0      0        2 
   2 chr2_119088964     AAsi    T    C      0.5      1        2 
   2 chr2_119088964     AKia    T    C        0      0        2 
   2 chr2_119088964     AOna    T    C        0      0        2 
   2 chr2_119088964     ASom    T    C        0      0        2 
   2 chr2_119088964     HCab    T    C        0      0        2 
   2 chr2_119088964     HPrz    T    C        0      0        2 
   2 chr2_119088964     ZBoe    T    C        0      0        2 
   2 chr2_119088964     ZGre    T    C        0      0        2 
   2 chr2_119088964     ZHar    T    C        0      0        2 
   2 chr2_119088964   Sample    T    C        0      0        2 
   2 chr2_119092863     AAsi    T    C        0      0        2 
   2 chr2_119092863     AKia    T    C        0      0        2 
   2 chr2_119092863     AOna    T    C        0      0        2 
   2 chr2_119092863     ASom    T    C        0      0        2 
   2 chr2_119092863     HCab    T    C        1      2        2 
   2 chr2_119092863     HPrz    T    C        1      2        2 
   2 chr2_119092863     ZBoe    T    C      0.5      1        2 
   2 chr2_119092863     ZGre    T    C        0      0        2 
   2 chr2_119092863     ZHar    T    C        0      0        2 
   2 chr2_119092863   Sample    T    C        1      2        2 
   2 chr2_119092986     AAsi    C    T        0      0        2 
   2 chr2_119092986     AKia    C    T        0      0        2 
   2 chr2_119092986     AOna    C    T        0      0        2 
   2 chr2_119092986     ASom    C    T        0      0        2 
   2 chr2_119092986     HCab    C    T        0      0        2 
   2 chr2_119092986     HPrz    C    T        0      0        2 
   2 chr2_119092986     ZBoe    C    T        0      0        2 
   2 chr2_119092986     ZGre    C    T        1      2        2 
   2 chr2_119092986     ZHar    C    T        0      0        2 
   2 chr2_119092986   Sample    C    T        0      0        2 
   2 chr2_119095248     AAsi    A    G        0      0        2 
   2 chr2_119095248     AKia    A    G        0      0        2 
   2 chr2_119095248     AOna    A    G        0      0        2 
   2 chr2_119095248     ASom    A    G        0      0        2 
   2 chr2_119095248     HCab    A    G        0      0        2 
   2 chr2_119095248     HPrz    A    G        0      0        2 
   2 chr2_119095248     ZBoe    A    G        0      0        2 
   2 chr2_119095248     ZGre    A    G        0      0        2 
   2 chr2_119095248     ZHar    A    G      0.5      1        2 
   2 chr2_119095248   Sample    A    G        0      0        2 
   2 chr2_119097999     AAsi    G    C        0      0        2 
   2 chr2_119097999     AKia    G    C        0      0        2 
   2 chr2_119097999     AOna    G    C        0      0        2 
   2 chr2_119097999     ASom    G    C        0      0        2 
   2 chr2_119097999     HCab    G    C        1      2        2 
   2 chr2_119097999     HPrz    G    C        1      2        2 
   2 chr2_119097999     ZBoe    G    C        0      0        2 
   2 chr2_119097999     ZGre    G    C        0      0        2 
   2 chr2_119097999     ZHar    G    C        0      0        2 
   2 chr2_119097999   Sample    G    C        1      2        2 
   2 chr2_119098344     AAsi    G    A        0      0        2 
   2 chr2_119098344     AKia    G    A        0      0        2 
   2 chr2_119098344     AOna    G    A        0      0        2 
   2 chr2_119098344     ASom    G    A        0      0        2 
   2 chr2_119098344     HCab    G    A      0.5      1        2 
   2 chr2_119098344     HPrz    G    A        0      0        2 
   2 chr2_119098344     ZBoe    G    A        0      0        2 
   2 chr2_119098344     ZGre    G    A        0      0        2 
   2 chr2_119098344     ZHar    G    A        0      0        2 
   2 chr2_119098344   Sample    G    A        0      0        2 
   2 chr2_119104479     AAsi    A    C        0      0        2 
   2 chr2_119104479     AKia    A    C        0      0        2 
   2 chr2_119104479     AOna    A    C        0      0        2 
   2 chr2_119104479     ASom    A    C        0      0        2 
   2 chr2_119104479     HCab    A    C        1      2        2 
   2 chr2_119104479     HPrz    A    C        1      2        2 
   2 chr2_119104479     ZBoe    A    C        0      0        2 
   2 chr2_119104479     ZGre    A    C        0      0        2 
   2 chr2_119104479     ZHar    A    C        0      0        2 
   2 chr2_119104479   Sample    A    C        1      2        2 
   2 chr2_119109644     AAsi    A    G        0      0        2 
   2 chr2_119109644     AKia    A    G        0      0        2 
   2 chr2_119109644     AOna    A    G        0      0        2 
   2 chr2_119109644     ASom    A    G        0      0        2 
   2 chr2_119109644     HCab    A    G        1      2        2 
   2 chr2_119109644     HPrz    A    G        1      2        2 
   2 chr2_119109644     ZBoe    A    G        0      0        2 
   2 chr2_119109644     ZGre    A    G        0      0        2 
   2 chr2_119109644     ZHar    A    G        0      0        2 
   2 chr2_119109644   Sample    A    G        1      2        2 
   2 chr2_119113386     AAsi    C    A      0.5      1        2 
   2 chr2_119113386     AKia    C    A        0      0        2 
   2 chr2_119113386     AOna    C    A        0      0        2 
   2 chr2_119113386     ASom    C    A      0.5      1        2 
   2 chr2_119113386     HCab    C    A        0      0        2 
   2 chr2_119113386     HPrz    C    A        0      0        2 
   2 chr2_119113386     ZBoe    C    A        0      0        2 
   2 chr2_119113386     ZGre    C    A        0      0        2 
   2 chr2_119113386     ZHar    C    A        0      0        2 
   2 chr2_119113386   Sample    C    A        0      0        2 
   2 chr2_119114137     AAsi    T    C        0      0        2 
   2 chr2_119114137     AKia    T    C        0      0        2 
   2 chr2_119114137     AOna    T    C        0      0        2 
   2 chr2_119114137     ASom    T    C      0.5      1        2 
   2 chr2_119114137     HCab    T    C        0      0        2 
   2 chr2_119114137     HPrz    T    C        0      0        2 
   2 chr2_119114137     ZBoe    T    C        0      0        2 
   2 chr2_119114137     ZGre    T    C        0      0        2 
   2 chr2_119114137     ZHar    T    C        0      0        2 
   2 chr2_119114137   Sample    T    C        0      0        2 
   2 chr2_119116041     AAsi    T    C        0      0        2 
   2 chr2_119116041     AKia    T    C        0      0        2 
   2 chr2_119116041     AOna    T    C        0      0        2 
   2 chr2_119116041     ASom    T    C        0      0        2 
   2 chr2_119116041     HCab    T    C        1      2        2 
   2 chr2_119116041     HPrz    T    C        1      2        2 
   2 chr2_119116041     ZBoe    T    C        0      0        2 
   2 chr2_119116041     ZGre    T    C        0      0        2 
   2 chr2_119116041     ZHar    T    C        0      0        2 
   2 chr2_119116041   Sample    T    C        1      2        2 
   2 chr2_119118412     AAsi    C    T        0      0        2 
   2 chr2_119118412     AKia    C    T        0      0        2 
   2 chr2_119118412     AOna    C    T        0      0        2 
   2 chr2_119118412     ASom    C    T        0      0        2 
   2 chr2_119118412     HCab    C    T        0      0        2 
   2 chr2_119118412     HPrz    C    T        0      0        2 
   2 chr2_119118412     ZBoe    C    T        1      2        2 
   2 chr2_119118412     ZGre    C    T        0      0        2 
   2 chr2_119118412     ZHar    C    T        0      0        2 
   2 chr2_119118412   Sample    C    T        0      0        2 
   2 chr2_119119212     AAsi    G    A        0      0        2 
   2 chr2_119119212     AKia    G    A        0      0        2 
   2 chr2_119119212     AOna    G    A        0      0        2 
   2 chr2_119119212     ASom    G    A        0      0        2 
   2 chr2_119119212     HCab    G    A        1      2        2 
   2 chr2_119119212     HPrz    G    A        1      2        2 
   2 chr2_119119212     ZBoe    G    A        0      0        2 
   2 chr2_119119212     ZGre    G    A        0      0        2 
   2 chr2_119119212     ZHar    G    A        0      0        2 
   2 chr2_119119212   Sample    G    A        1      2        2 
   2 chr2_119125611     AAsi    G    A        0      0        2 
   2 chr2_119125611     AKia    G    A        0      0        2 
   2 chr2_119125611     AOna    G    A        0      0        2 
   2 chr2_119125611     ASom    G    A        0      0        2 
   2 chr2_119125611     HCab    G    A        0      0        2 
   2 chr2_119125611     HPrz    G    A        0      0        2 
   2 chr2_119125611     ZBoe    G    A        1      2        2 
   2 chr2_119125611     ZGre    G    A        0      0        2 
   2 chr2_119125611     ZHar    G    A        1      2        2 
   2 chr2_119125611   Sample    G    A        0      0        2 
   2 chr2_119131469     AAsi    C    T        0      0        2 
   2 chr2_119131469     AKia    C    T        0      0        2 
   2 chr2_119131469     AOna    C    T        0      0        2 
   2 chr2_119131469     ASom    C    T      0.5      1        2 
   2 chr2_119131469     HCab    C    T        0      0        2 
   2 chr2_119131469     HPrz    C    T        0      0        2 
   2 chr2_119131469     ZBoe    C    T        0      0        2 
   2 chr2_119131469     ZGre    C    T        0      0        2 
   2 chr2_119131469     ZHar    C    T        0      0        2 
   2 chr2_119131469   Sample    C    T        0      0        2 
   2 chr2_119132031     AAsi    T    C        0      0        2 
   2 chr2_119132031     AKia    T    C        1      2        2 
   2 chr2_119132031     AOna    T    C        1      2        2 
   2 chr2_119132031     ASom    T    C        0      0        2 
   2 chr2_119132031     HCab    T    C        0      0        2 
   2 chr2_119132031     HPrz    T    C        0      0        2 
   2 chr2_119132031     ZBoe    T    C        0      0        2 
   2 chr2_119132031     ZGre    T    C        0      0        2 
   2 chr2_119132031     ZHar    T    C        0      0        2 
   2 chr2_119132031   Sample    T    C        0      0        2 
   2 chr2_119134166     AAsi    A    G        1      2        2 
   2 chr2_119134166     AKia    A    G        0      0        2 
   2 chr2_119134166     AOna    A    G        0      0        2 
   2 chr2_119134166     ASom    A    G        1      2        2 
   2 chr2_119134166     HCab    A    G        0      0        2 
   2 chr2_119134166     HPrz    A    G        0      0        2 
   2 chr2_119134166     ZBoe    A    G        0      0        2 
   2 chr2_119134166     ZGre    A    G        0      0        2 
   2 chr2_119134166     ZHar    A    G        0      0        2 
   2 chr2_119134166   Sample    A    G        0      0        2 
   2 chr2_119134596     AAsi    G    C        0      0        2 
   2 chr2_119134596     AKia    G    C        0      0        2 
   2 chr2_119134596     AOna    G    C        0      0        2 
   2 chr2_119134596     ASom    G    C        0      0        2 
   2 chr2_119134596     HCab    G    C        1      2        2 
   2 chr2_119134596     HPrz    G    C        1      2        2 
   2 chr2_119134596     ZBoe    G    C        0      0        2 
   2 chr2_119134596     ZGre    G    C        0      0        2 
   2 chr2_119134596     ZHar    G    C        0      0        2 
   2 chr2_119134596   Sample    G    C        1      2        2 
   2 chr2_119139045     AAsi    T    G        0      0        2 
   2 chr2_119139045     AKia    T    G        0      0        2 
   2 chr2_119139045     AOna    T    G        0      0        2 
   2 chr2_119139045     ASom    T    G        0      0        2 
   2 chr2_119139045     HCab    T    G        0      0        2 
   2 chr2_119139045     HPrz    T    G        0      0        2 
   2 chr2_119139045     ZBoe    T    G        1      2        2 
   2 chr2_119139045     ZGre    T    G        0      0        2 
   2 chr2_119139045     ZHar    T    G        0      0        2 
   2 chr2_119139045   Sample    T    G        0      0        2 
   2 chr2_119147350     AAsi    G    A      0.5      1        2 
   2 chr2_119147350     AKia    G    A        0      0        2 
   2 chr2_119147350     AOna    G    A        0      0        2 
   2 chr2_119147350     ASom    G    A        0      0        2 
   2 chr2_119147350     HCab    G    A        0      0        2 
   2 chr2_119147350     HPrz    G    A        0      0        2 
   2 chr2_119147350     ZBoe    G    A        0      0        2 
   2 chr2_119147350     ZGre    G    A        0      0        2 
   2 chr2_119147350     ZHar    G    A        0      0        2 
   2 chr2_119147350   Sample    G    A        0      0        2 
   2 chr2_119161648     AAsi    A    G        0      0        2 
   2 chr2_119161648     AKia    A    G        1      2        2 
   2 chr2_119161648     AOna    A    G        1      2        2 
   2 chr2_119161648     ASom    A    G        0      0        2 
   2 chr2_119161648     HCab    A    G        0      0        2 
   2 chr2_119161648     HPrz    A    G        0      0        2 
   2 chr2_119161648     ZBoe    A    G        0      0        2 
   2 chr2_119161648     ZGre    A    G        0      0        2 
   2 chr2_119161648     ZHar    A    G        0      0        2 
   2 chr2_119161648   Sample    A    G        0      0        2 
   2 chr2_119165746     AAsi    C    T        0      0        2 
   2 chr2_119165746     AKia    C    T        0      0        2 
   2 chr2_119165746     AOna    C    T        0      0        2 
   2 chr2_119165746     ASom    C    T        0      0        2 
   2 chr2_119165746     HCab    C    T        1      2        2 
   2 chr2_119165746     HPrz    C    T        1      2        2 
   2 chr2_119165746     ZBoe    C    T        0      0        2 
   2 chr2_119165746     ZGre    C    T        0      0        2 
   2 chr2_119165746     ZHar    C    T        0      0        2 
   2 chr2_119165746   Sample    C    T        1      2        2 
   2 chr2_119169906     AAsi    T    C        0      0        2 
   2 chr2_119169906     AKia    T    C        0      0        2 
   2 chr2_119169906     AOna    T    C        0      0        2 
   2 chr2_119169906     ASom    T    C        0      0        2 
   2 chr2_119169906     HCab    T    C        0      0        2 
   2 chr2_119169906     HPrz    T    C        0      0        2 
   2 chr2_119169906     ZBoe    T    C        1      2        2 
   2 chr2_119169906     ZGre    T    C        1      2        2 
   2 chr2_119169906     ZHar    T    C        1      2        2 
   2 chr2_119169906   Sample    T    C        0      0        2 
   2 chr2_119173376     AAsi    G    C        0      0        2 
   2 chr2_119173376     AKia    G    C        0      0        2 
   2 chr2_119173376     AOna    G    C        0      0        2 
   2 chr2_119173376     ASom    G    C        0      0        2 
   2 chr2_119173376     HCab    G    C        1      2        2 
   2 chr2_119173376     HPrz    G    C        1      2        2 
   2 chr2_119173376     ZBoe    G    C        0      0        2 
   2 chr2_119173376     ZGre    G    C        0      0        2 
   2 chr2_119173376     ZHar    G    C        0      0        2 
   2 chr2_119173376   Sample    G    C        1      2        2 
   2 chr2_119177685     AAsi    A    T        0      0        2 
   2 chr2_119177685     AKia    A    T        0      0        2 
   2 chr2_119177685     AOna    A    T        0      0        2 
   2 chr2_119177685     ASom    A    T        0      0        2 
   2 chr2_119177685     HCab    A    T        1      2        2 
   2 chr2_119177685     HPrz    A    T        1      2        2 
   2 chr2_119177685     ZBoe    A    T        0      0        2 
   2 chr2_119177685     ZGre    A    T        0      0        2 
   2 chr2_119177685     ZHar    A    T        0      0        2 
   2 chr2_119177685   Sample    A    T        1      2        2 
   2 chr2_119190542     AAsi    C    T        0      0        2 
   2 chr2_119190542     AKia    C    T        1      2        2 
   2 chr2_119190542     AOna    C    T        1      2        2 
   2 chr2_119190542     ASom    C    T        0      0        2 
   2 chr2_119190542     HCab    C    T        0      0        2 
   2 chr2_119190542     HPrz    C    T        0      0        2 
   2 chr2_119190542     ZBoe    C    T        0      0        2 
   2 chr2_119190542     ZGre    C    T        0      0        2 
   2 chr2_119190542     ZHar    C    T        0      0        2 
   2 chr2_119190542   Sample    C    T        0      0        2 
   2 chr2_119193107     AAsi    T    C        0      0        2 
   2 chr2_119193107     AKia    T    C        0      0        2 
   2 chr2_119193107     AOna    T    C        0      0        2 
   2 chr2_119193107     ASom    T    C        0      0        2 
   2 chr2_119193107     HCab    T    C        0      0        2 
   2 chr2_119193107     HPrz    T    C        0      0        2 
   2 chr2_119193107     ZBoe    T    C        1      2        2 
   2 chr2_119193107     ZGre    T    C        0      0        2 
   2 chr2_119193107     ZHar    T    C        1      2        2 
   2 chr2_119193107   Sample    T    C        0      0        2 
   2 chr2_119196617     AAsi    T    A        0      0        2 
   2 chr2_119196617     AKia    T    A        0      0        2 
   2 chr2_119196617     AOna    T    A        0      0        2 
   2 chr2_119196617     ASom    T    A        0      0        2 
   2 chr2_119196617     HCab    T    A        0      0        2 
   2 chr2_119196617     HPrz    T    A        0      0        2 
   2 chr2_119196617     ZBoe    T    A        0      0        2 
   2 chr2_119196617     ZGre    T    A        1      2        2 
   2 chr2_119196617     ZHar    T    A        0      0        2 
   2 chr2_119196617   Sample    T    A        0      0        2 
   2 chr2_119201984     AAsi    C    G        0      0        2 
   2 chr2_119201984     AKia    C    G        1      2        2 
   2 chr2_119201984     AOna    C    G        1      2        2 
   2 chr2_119201984     ASom    C    G        0      0        2 
   2 chr2_119201984     HCab    C    G        0      0        2 
   2 chr2_119201984     HPrz    C    G        0      0        2 
   2 chr2_119201984     ZBoe    C    G        0      0        2 
   2 chr2_119201984     ZGre    C    G        0      0        2 
   2 chr2_119201984     ZHar    C    G        0      0        2 
   2 chr2_119201984   Sample    C    G        0      0        2 
   2 chr2_119214653     AAsi    A    G        1      2        2 
   2 chr2_119214653     AKia    A    G        0      0        2 
   2 chr2_119214653     AOna    A    G        0      0        2 
   2 chr2_119214653     ASom    A    G      0.5      1        2 
   2 chr2_119214653     HCab    A    G        1      2        2 
   2 chr2_119214653     HPrz    A    G        1      2        2 
   2 chr2_119214653     ZBoe    A    G        0      0        2 
   2 chr2_119214653     ZGre    A    G        0      0        2 
   2 chr2_119214653     ZHar    A    G        0      0        2 
   2 chr2_119214653   Sample    A    G        1      2        2 
   2 chr2_119216063     AAsi    A    T        0      0        2 
   2 chr2_119216063     AKia    A    T        0      0        2 
   2 chr2_119216063     AOna    A    T        0      0        2 
   2 chr2_119216063     ASom    A    T        0      0        2 
   2 chr2_119216063     HCab    A    T        0      0        2 
   2 chr2_119216063     HPrz    A    T        0      0        2 
   2 chr2_119216063     ZBoe    A    T        1      2        2 
   2 chr2_119216063     ZGre    A    T        1      2        2 
   2 chr2_119216063     ZHar    A    T        1      2        2 
   2 chr2_119216063   Sample    A    T        0      0        2 
   2 chr2_119216730     AAsi    C    A        0      0        2 
   2 chr2_119216730     AKia    C    A        1      2        2 
   2 chr2_119216730     AOna    C    A        0      0        2 
   2 chr2_119216730     ASom    C    A        0      0        2 
   2 chr2_119216730     HCab    C    A        0      0        2 
   2 chr2_119216730     HPrz    C    A        0      0        2 
   2 chr2_119216730     ZBoe    C    A        0      0        2 
   2 chr2_119216730     ZGre    C    A        0      0        2 
   2 chr2_119216730     ZHar    C    A        0      0        2 
   2 chr2_119216730   Sample    C    A        0      0        2 
   2 chr2_119217370     AAsi    T    C        1      2        2 
   2 chr2_119217370     AKia    T    C        0      0        2 
   2 chr2_119217370     AOna    T    C        0      0        2 
   2 chr2_119217370     ASom    T    C      0.5      1        2 
   2 chr2_119217370     HCab    T    C        0      0        2 
   2 chr2_119217370     HPrz    T    C        0      0        2 
   2 chr2_119217370     ZBoe    T    C        0      0        2 
   2 chr2_119217370     ZGre    T    C        0      0        2 
   2 chr2_119217370     ZHar    T    C        0      0        2 
   2 chr2_119217370   Sample    T    C        0      0        2 
   2 chr2_119217805     AAsi    G    A        0      0        2 
   2 chr2_119217805     AKia    G    A        1      2        2 
   2 chr2_119217805     AOna    G    A        0      0        2 
   2 chr2_119217805     ASom    G    A        0      0        2 
   2 chr2_119217805     HCab    G    A        0      0        2 
   2 chr2_119217805     HPrz    G    A        0      0        2 
   2 chr2_119217805     ZBoe    G    A        0      0        2 
   2 chr2_119217805     ZGre    G    A        0      0        2 
   2 chr2_119217805     ZHar    G    A        0      0        2 
   2 chr2_119217805   Sample    G    A        0      0        2 
   2 chr2_119219309     AAsi    G    A        0      0        2 
   2 chr2_119219309     AKia    G    A        0      0        2 
   2 chr2_119219309     AOna    G    A        0      0        2 
   2 chr2_119219309     ASom    G    A        0      0        2 
   2 chr2_119219309     HCab    G    A        0      0        2 
   2 chr2_119219309     HPrz    G    A        0      0        2 
   2 chr2_119219309     ZBoe    G    A        1      2        2 
   2 chr2_119219309     ZGre    G    A        1      2        2 
   2 chr2_119219309     ZHar    G    A        1      2        2 
   2 chr2_119219309   Sample    G    A        0      0        2 
   2 chr2_119221970     AAsi    G    A        1      2        2 
   2 chr2_119221970     AKia    G    A        0      0        2 
   2 chr2_119221970     AOna    G    A        0      0        2 
   2 chr2_119221970     ASom    G    A        1      2        2 
   2 chr2_119221970     HCab    G    A        1      2        2 
   2 chr2_119221970     HPrz    G    A        1      2        2 
   2 chr2_119221970     ZBoe    G    A        0      0        2 
   2 chr2_119221970     ZGre    G    A        0      0        2 
   2 chr2_119221970     ZHar    G    A        0      0        2 
   2 chr2_119221970   Sample    G    A        1      2        2 
   2 chr2_119225671     AAsi    C    T        1      2        2 
   2 chr2_119225671     AKia    C    T        0      0        2 
   2 chr2_119225671     AOna    C    T        0      0        2 
   2 chr2_119225671     ASom    C    T        1      2        2 
   2 chr2_119225671     HCab    C    T        0      0        2 
   2 chr2_119225671     HPrz    C    T        0      0        2 
   2 chr2_119225671     ZBoe    C    T        1      2        2 
   2 chr2_119225671     ZGre    C    T        0      0        2 
   2 chr2_119225671     ZHar    C    T        1      2        2 
   2 chr2_119225671   Sample    C    T        0      0        2 
   2 chr2_119225836     AAsi    T    C        0      0        2 
   2 chr2_119225836     AKia    T    C        0      0        2 
   2 chr2_119225836     AOna    T    C        0      0        2 
   2 chr2_119225836     ASom    T    C        0      0        2 
   2 chr2_119225836     HCab    T    C        1      2        2 
   2 chr2_119225836     HPrz    T    C        1      2        2 
   2 chr2_119225836     ZBoe    T    C        0      0        2 
   2 chr2_119225836     ZGre    T    C        0      0        2 
   2 chr2_119225836     ZHar    T    C        0      0        2 
   2 chr2_119225836   Sample    T    C        1      2        2 
   2 chr2_119228916     AAsi    G    A        0      0        2 
   2 chr2_119228916     AKia    G    A        0      0        2 
   2 chr2_119228916     AOna    G    A        0      0        2 
   2 chr2_119228916     ASom    G    A        0      0        2 
   2 chr2_119228916     HCab    G    A        1      2        2 
   2 chr2_119228916     HPrz    G    A        1      2        2 
   2 chr2_119228916     ZBoe    G    A        0      0        2 
   2 chr2_119228916     ZGre    G    A        0      0        2 
   2 chr2_119228916     ZHar    G    A        0      0        2 
   2 chr2_119228916   Sample    G    A        1      2        2 
   2 chr2_119230418     AAsi    T    G        0      0        2 
   2 chr2_119230418     AKia    T    G        0      0        2 
   2 chr2_119230418     AOna    T    G        1      2        2 
   2 chr2_119230418     ASom    T    G        0      0        2 
   2 chr2_119230418     HCab    T    G        0      0        2 
   2 chr2_119230418     HPrz    T    G        0      0        2 
   2 chr2_119230418     ZBoe    T    G        0      0        2 
   2 chr2_119230418     ZGre    T    G        0      0        2 
   2 chr2_119230418     ZHar    T    G        0      0        2 
   2 chr2_119230418   Sample    T    G        0      0        2 
   2 chr2_119234609     AAsi    A    G        0      0        2 
   2 chr2_119234609     AKia    A    G        0      0        2 
   2 chr2_119234609     AOna    A    G        0      0        2 
   2 chr2_119234609     ASom    A    G        0      0        2 
   2 chr2_119234609     HCab    A    G        0      0        2 
   2 chr2_119234609     HPrz    A    G        0      0        2 
   2 chr2_119234609     ZBoe    A    G        0      0        2 
   2 chr2_119234609     ZGre    A    G        0      0        2 
   2 chr2_119234609     ZHar    A    G        1      2        2 
   2 chr2_119234609   Sample    A    G        0      0        2 
   2 chr2_119238381     AAsi    A    C        0      0        2 
   2 chr2_119238381     AKia    A    C        0      0        2 
   2 chr2_119238381     AOna    A    C        0      0        2 
   2 chr2_119238381     ASom    A    C        0      0        2 
   2 chr2_119238381     HCab    A    C        1      2        2 
   2 chr2_119238381     HPrz    A    C        1      2        2 
   2 chr2_119238381     ZBoe    A    C        0      0        2 
   2 chr2_119238381     ZGre    A    C        0      0        2 
   2 chr2_119238381     ZHar    A    C        0      0        2 
   2 chr2_119238381   Sample    A    C        1      2        2 
   2 chr2_119238875     AAsi    G    A        0      0        2 
   2 chr2_119238875     AKia    G    A        0      0        2 
   2 chr2_119238875     AOna    G    A        0      0        2 
   2 chr2_119238875     ASom    G    A        0      0        2 
   2 chr2_119238875     HCab    G    A        0      0        2 
   2 chr2_119238875     HPrz    G    A        0      0        2 
   2 chr2_119238875     ZBoe    G    A        1      2        2 
   2 chr2_119238875     ZGre    G    A        1      2        2 
   2 chr2_119238875     ZHar    G    A        0      0        2 
   2 chr2_119238875   Sample    G    A        0      0        2 
   2 chr2_119241982     AAsi    C    T        0      0        2 
   2 chr2_119241982     AKia    C    T        0      0        2 
   2 chr2_119241982     AOna    C    T        0      0        2 
   2 chr2_119241982     ASom    C    T        0      0        2 
   2 chr2_119241982     HCab    C    T        1      2        2 
   2 chr2_119241982     HPrz    C    T        1      2        2 
   2 chr2_119241982     ZBoe    C    T        0      0        2 
   2 chr2_119241982     ZGre    C    T        0      0        2 
   2 chr2_119241982     ZHar    C    T        0      0        2 
   2 chr2_119241982   Sample    C    T        1      2        2 
   2 chr2_119243158     AAsi    A    T        0      0        2 
   2 chr2_119243158     AKia    A    T        0      0        2 
   2 chr2_119243158     AOna    A    T        0      0        2 
   2 chr2_119243158     ASom    A    T        0      0        2 
   2 chr2_119243158     HCab    A    T        0      0        2 
   2 chr2_119243158     HPrz    A    T        0      0        2 
   2 chr2_119243158     ZBoe    A    T        0      0        2 
   2 chr2_119243158     ZGre    A    T        0      0        2 
   2 chr2_119243158     ZHar    A    T      0.5      1        2 
   2 chr2_119243158   Sample    A    T        0      0        2 
   2 chr2_119243634     AAsi    G    A        0      0        2 
   2 chr2_119243634     AKia    G    A        0      0        2 
   2 chr2_119243634     AOna    G    A        0      0        2 
   2 chr2_119243634     ASom    G    A        0      0        2 
   2 chr2_119243634     HCab    G    A        1      2        2 
   2 chr2_119243634     HPrz    G    A        1      2        2 
   2 chr2_119243634     ZBoe    G    A        0      0        2 
   2 chr2_119243634     ZGre    G    A        0      0        2 
   2 chr2_119243634     ZHar    G    A        0      0        2 
   2 chr2_119243634   Sample    G    A        1      2        2 
   2 chr2_119244457     AAsi    C    G        1      2        2 
   2 chr2_119244457     AKia    C    G        1      2        2 
   2 chr2_119244457     AOna    C    G        1      2        2 
   2 chr2_119244457     ASom    C    G        1      2        2 
   2 chr2_119244457     HCab    C    G        0      0        2 
   2 chr2_119244457     HPrz    C    G        0      0        2 
   2 chr2_119244457     ZBoe    C    G        0      0        2 
   2 chr2_119244457     ZGre    C    G        0      0        2 
   2 chr2_119244457     ZHar    C    G        0      0        2 
   2 chr2_119244457   Sample    C    G        0      0        2 
   2 chr2_119259866     AAsi    G    T        0      0        2 
   2 chr2_119259866     AKia    G    T        0      0        2 
   2 chr2_119259866     AOna    G    T        0      0        2 
   2 chr2_119259866     ASom    G    T        0      0        2 
   2 chr2_119259866     HCab    G    T      0.5      1        2 
   2 chr2_119259866     HPrz    G    T        1      2        2 
   2 chr2_119259866     ZBoe    G    T        0      0        2 
   2 chr2_119259866     ZGre    G    T        0      0        2 
   2 chr2_119259866     ZHar    G    T        0      0        2 
   2 chr2_119259866   Sample    G    T        1      2        2 
   2 chr2_119261218     AAsi    G    A        0      0        2 
   2 chr2_119261218     AKia    G    A        0      0        2 
   2 chr2_119261218     AOna    G    A        0      0        2 
   2 chr2_119261218     ASom    G    A        0      0        2 
   2 chr2_119261218     HCab    G    A        1      2        2 
   2 chr2_119261218     HPrz    G    A        1      2        2 
   2 chr2_119261218     ZBoe    G    A        0      0        2 
   2 chr2_119261218     ZGre    G    A        0      0        2 
   2 chr2_119261218     ZHar    G    A        0      0        2 
   2 chr2_119261218   Sample    G    A        1      2        2 
   2 chr2_119261294     AAsi    C    G        0      0        2 
   2 chr2_119261294     AKia    C    G        0      0        2 
   2 chr2_119261294     AOna    C    G        0      0        2 
   2 chr2_119261294     ASom    C    G        0      0        2 
   2 chr2_119261294     HCab    C    G        0      0        2 
   2 chr2_119261294     HPrz    C    G      0.5      1        2 
   2 chr2_119261294     ZBoe    C    G        0      0        2 
   2 chr2_119261294     ZGre    C    G        0      0        2 
   2 chr2_119261294     ZHar    C    G        0      0        2 
   2 chr2_119261294   Sample    C    G        0      0        2 
   2 chr2_119267225     AAsi    C    A        0      0        2 
   2 chr2_119267225     AKia    C    A      0.5      1        2 
   2 chr2_119267225     AOna    C    A        0      0        2 
   2 chr2_119267225     ASom    C    A        0      0        2 
   2 chr2_119267225     HCab    C    A        0      0        2 
   2 chr2_119267225     HPrz    C    A        0      0        2 
   2 chr2_119267225     ZBoe    C    A        0      0        2 
   2 chr2_119267225     ZGre    C    A        0      0        2 
   2 chr2_119267225     ZHar    C    A        0      0        2 
   2 chr2_119267225   Sample    C    A        0      0        2 
   2 chr2_119269464     AAsi    T    A        0      0        2 
   2 chr2_119269464     AKia    T    A        0      0        2 
   2 chr2_119269464     AOna    T    A        0      0        2 
   2 chr2_119269464     ASom    T    A        0      0        2 
   2 chr2_119269464     HCab    T    A        1      2        2 
   2 chr2_119269464     HPrz    T    A        1      2        2 
   2 chr2_119269464     ZBoe    T    A        0      0        2 
   2 chr2_119269464     ZGre    T    A        0      0        2 
   2 chr2_119269464     ZHar    T    A        0      0        2 
   2 chr2_119269464   Sample    T    A        1      2        2 
   2 chr2_119270920     AAsi    T    C        0      0        2 
   2 chr2_119270920     AKia    T    C      0.5      1        2 
   2 chr2_119270920     AOna    T    C        0      0        2 
   2 chr2_119270920     ASom    T    C        0      0        2 
   2 chr2_119270920     HCab    T    C        0      0        2 
   2 chr2_119270920     HPrz    T    C        0      0        2 
   2 chr2_119270920     ZBoe    T    C        0      0        2 
   2 chr2_119270920     ZGre    T    C        0      0        2 
   2 chr2_119270920     ZHar    T    C        0      0        2 
   2 chr2_119270920   Sample    T    C        0      0        2 
   2 chr2_119272499     AAsi    G    A        0      0        2 
   2 chr2_119272499     AKia    G    A        0      0        2 
   2 chr2_119272499     AOna    G    A        0      0        2 
   2 chr2_119272499     ASom    G    A        0      0        2 
   2 chr2_119272499     HCab    G    A        1      2        2 
   2 chr2_119272499     HPrz    G    A        1      2        2 
   2 chr2_119272499     ZBoe    G    A        0      0        2 
   2 chr2_119272499     ZGre    G    A        0      0        2 
   2 chr2_119272499     ZHar    G    A        0      0        2 
   2 chr2_119272499   Sample    G    A        1      2        2 
   2 chr2_119272681     AAsi    T    C        0      0        2 
   2 chr2_119272681     AKia    T    C        0      0        2 
   2 chr2_119272681     AOna    T    C        0      0        2 
   2 chr2_119272681     ASom    T    C        0      0        2 
   2 chr2_119272681     HCab    T    C        0      0        2 
   2 chr2_119272681     HPrz    T    C        0      0        2 
   2 chr2_119272681     ZBoe    T    C        0      0        2 
   2 chr2_119272681     ZGre    T    C        1      2        2 
   2 chr2_119272681     ZHar    T    C        0      0        2 
   2 chr2_119272681   Sample    T    C        0      0        2 
   2 chr2_119272967     AAsi    G    C        1      2        2 
   2 chr2_119272967     AKia    G    C        0      0        2 
   2 chr2_119272967     AOna    G    C        0      0        2 
   2 chr2_119272967     ASom    G    C        1      2        2 
   2 chr2_119272967     HCab    G    C        0      0        2 
   2 chr2_119272967     HPrz    G    C        0      0        2 
   2 chr2_119272967     ZBoe    G    C        0      0        2 
   2 chr2_119272967     ZGre    G    C        0      0        2 
   2 chr2_119272967     ZHar    G    C        0      0        2 
   2 chr2_119272967   Sample    G    C        0      0        2 
   2 chr2_119273536     AAsi    T    C        0      0        2 
   2 chr2_119273536     AKia    T    C        0      0        2 
   2 chr2_119273536     AOna    T    C        0      0        2 
   2 chr2_119273536     ASom    T    C        0      0        2 
   2 chr2_119273536     HCab    T    C        1      2        2 
   2 chr2_119273536     HPrz    T    C        1      2        2 
   2 chr2_119273536     ZBoe    T    C        0      0        2 
   2 chr2_119273536     ZGre    T    C        0      0        2 
   2 chr2_119273536     ZHar    T    C        0      0        2 
   2 chr2_119273536   Sample    T    C        1      2        2 
   2 chr2_119279009     AAsi    G    A        0      0        2 
   2 chr2_119279009     AKia    G    A        0      0        2 
   2 chr2_119279009     AOna    G    A        0      0        2 
   2 chr2_119279009     ASom    G    A        0      0        2 
   2 chr2_119279009     HCab    G    A        1      2        2 
   2 chr2_119279009     HPrz    G    A        1      2        2 
   2 chr2_119279009     ZBoe    G    A        0      0        2 
   2 chr2_119279009     ZGre    G    A        0      0        2 
   2 chr2_119279009     ZHar    G    A        0      0        2 
   2 chr2_119279009   Sample    G    A        1      2        2 
   2 chr2_119285469     AAsi    T    C      0.5      1        2 
   2 chr2_119285469     AKia    T    C        0      0        2 
   2 chr2_119285469     AOna    T    C        0      0        2 
   2 chr2_119285469     ASom    T    C        0      0        2 
   2 chr2_119285469     HCab    T    C        0      0        2 
   2 chr2_119285469     HPrz    T    C        0      0        2 
   2 chr2_119285469     ZBoe    T    C        0      0        2 
   2 chr2_119285469     ZGre    T    C        0      0        2 
   2 chr2_119285469     ZHar    T    C        0      0        2 
   2 chr2_119285469   Sample    T    C        0      0        2 
   2 chr2_119286271     AAsi    G    A        0      0        2 
   2 chr2_119286271     AKia    G    A        0      0        2 
   2 chr2_119286271     AOna    G    A        0      0        2 
   2 chr2_119286271     ASom    G    A        0      0        2 
   2 chr2_119286271     HCab    G    A        0      0        2 
   2 chr2_119286271     HPrz    G    A        0      0        2 
   2 chr2_119286271     ZBoe    G    A        1      2        2 
   2 chr2_119286271     ZGre    G    A        0      0        2 
   2 chr2_119286271     ZHar    G    A        0      0        2 
   2 chr2_119286271   Sample    G    A        0      0        2 
   2 chr2_119294425     AAsi    T    C        0      0        2 
   2 chr2_119294425     AKia    T    C        0      0        2 
   2 chr2_119294425     AOna    T    C        0      0        2 
   2 chr2_119294425     ASom    T    C        0      0        2 
   2 chr2_119294425     HCab    T    C      0.5      1        2 
   2 chr2_119294425     HPrz    T    C        1      2        2 
   2 chr2_119294425     ZBoe    T    C        0      0        2 
   2 chr2_119294425     ZGre    T    C        0      0        2 
   2 chr2_119294425     ZHar    T    C        0      0        2 
   2 chr2_119294425   Sample    T    C        1      2        2 
   2 chr2_119306299     AAsi    G    C        0      0        2 
   2 chr2_119306299     AKia    G    C        0      0        2 
   2 chr2_119306299     AOna    G    C        0      0        2 
   2 chr2_119306299     ASom    G    C        0      0        2 
   2 chr2_119306299     HCab    G    C        0      0        2 
   2 chr2_119306299     HPrz    G    C        0      0        2 
   2 chr2_119306299     ZBoe    G    C        0      0        2 
   2 chr2_119306299     ZGre    G    C        0      0        2 
   2 chr2_119306299     ZHar    G    C      0.5      1        2 
   2 chr2_119306299   Sample    G    C        0      0        2 
   2 chr2_119308840     AAsi    C    T        0      0        2 
   2 chr2_119308840     AKia    C    T        0      0        2 
   2 chr2_119308840     AOna    C    T        0      0        2 
   2 chr2_119308840     ASom    C    T        0      0        2 
   2 chr2_119308840     HCab    C    T        0      0        2 
   2 chr2_119308840     HPrz    C    T        0      0        2 
   2 chr2_119308840     ZBoe    C    T        0      0        2 
   2 chr2_119308840     ZGre    C    T        1      2        2 
   2 chr2_119308840     ZHar    C    T        0      0        2 
   2 chr2_119308840   Sample    C    T        0      0        2 
   2 chr2_119309584     AAsi    A    G        0      0        2 
   2 chr2_119309584     AKia    A    G        0      0        2 
   2 chr2_119309584     AOna    A    G        0      0        2 
   2 chr2_119309584     ASom    A    G        0      0        2 
   2 chr2_119309584     HCab    A    G        0      0        2 
   2 chr2_119309584     HPrz    A    G        0      0        2 
   2 chr2_119309584     ZBoe    A    G        0      0        2 
   2 chr2_119309584     ZGre    A    G        1      2        2 
   2 chr2_119309584     ZHar    A    G        0      0        2 
   2 chr2_119309584   Sample    A    G        0      0        2 
   2 chr2_119309731     AAsi    A    C        0      0        2 
   2 chr2_119309731     AKia    A    C        0      0        2 
   2 chr2_119309731     AOna    A    C        0      0        2 
   2 chr2_119309731     ASom    A    C        0      0        2 
   2 chr2_119309731     HCab    A    C        0      0        2 
   2 chr2_119309731     HPrz    A    C        0      0        2 
   2 chr2_119309731     ZBoe    A    C        0      0        2 
   2 chr2_119309731     ZGre    A    C      0.5      1        2 
   2 chr2_119309731     ZHar    A    C        0      0        2 
   2 chr2_119309731   Sample    A    C        0      0        2 
   2 chr2_119312601     AAsi    T    G      0.5      1        2 
   2 chr2_119312601     AKia    T    G        0      0        2 
   2 chr2_119312601     AOna    T    G        0      0        2 
   2 chr2_119312601     ASom    T    G        0      0        2 
   2 chr2_119312601     HCab    T    G        0      0        2 
   2 chr2_119312601     HPrz    T    G        0      0        2 
   2 chr2_119312601     ZBoe    T    G        0      0        2 
   2 chr2_119312601     ZGre    T    G        0      0        2 
   2 chr2_119312601     ZHar    T    G        0      0        2 
   2 chr2_119312601   Sample    T    G        0      0        2 
   2 chr2_119313725     AAsi    T    C        0      0        2 
   2 chr2_119313725     AKia    T    C        0      0        2 
   2 chr2_119313725     AOna    T    C        0      0        2 
   2 chr2_119313725     ASom    T    C      0.5      1        2 
   2 chr2_119313725     HCab    T    C        0      0        2 
   2 chr2_119313725     HPrz    T    C        0      0        2 
   2 chr2_119313725     ZBoe    T    C        0      0        2 
   2 chr2_119313725     ZGre    T    C        0      0        2 
   2 chr2_119313725     ZHar    T    C        0      0        2 
   2 chr2_119313725   Sample    T    C        0      0        2 
   2 chr2_119317508     AAsi    A    T        0      0        2 
   2 chr2_119317508     AKia    A    T        0      0        2 
   2 chr2_119317508     AOna    A    T        0      0        2 
   2 chr2_119317508     ASom    A    T        0      0        2 
   2 chr2_119317508     HCab    A    T        0      0        2 
   2 chr2_119317508     HPrz    A    T        0      0        2 
   2 chr2_119317508     ZBoe    A    T        1      2        2 
   2 chr2_119317508     ZGre    A    T        0      0        2 
   2 chr2_119317508     ZHar    A    T        0      0        2 
   2 chr2_119317508   Sample    A    T        0      0        2 
   2 chr2_119317556     AAsi    G    T        0      0        2 
   2 chr2_119317556     AKia    G    T        0      0        2 
   2 chr2_119317556     AOna    G    T        0      0        2 
   2 chr2_119317556     ASom    G    T        0      0        2 
   2 chr2_119317556     HCab    G    T        0      0        2 
   2 chr2_119317556     HPrz    G    T        0      0        2 
   2 chr2_119317556     ZBoe    G    T        0      0        2 
   2 chr2_119317556     ZGre    G    T        1      2        2 
   2 chr2_119317556     ZHar    G    T        0      0        2 
   2 chr2_119317556   Sample    G    T        0      0        2 
   2 chr2_119334756     AAsi    G    C        0      0        2 
   2 chr2_119334756     AKia    G    C        0      0        2 
   2 chr2_119334756     AOna    G    C        0      0        2 
   2 chr2_119334756     ASom    G    C        0      0        2 
   2 chr2_119334756     HCab    G    C        0      0        2 
   2 chr2_119334756     HPrz    G    C        0      0        2 
   2 chr2_119334756     ZBoe    G    C        0      0        2 
   2 chr2_119334756     ZGre    G    C        0      0        2 
   2 chr2_119334756     ZHar    G    C        1      2        2 
   2 chr2_119334756   Sample    G    C        0      0        2 
   2 chr2_119341812     AAsi    T    A        0      0        2 
   2 chr2_119341812     AKia    T    A        0      0        2 
   2 chr2_119341812     AOna    T    A        0      0        2 
   2 chr2_119341812     ASom    T    A        0      0        2 
   2 chr2_119341812     HCab    T    A      0.5      1        2 
   2 chr2_119341812     HPrz    T    A        0      0        2 
   2 chr2_119341812     ZBoe    T    A        0      0        2 
   2 chr2_119341812     ZGre    T    A        0      0        2 
   2 chr2_119341812     ZHar    T    A        0      0        2 
   2 chr2_119341812   Sample    T    A        0      0        2 
   2 chr2_119345124     AAsi    G    C        0      0        2 
   2 chr2_119345124     AKia    G    C        0      0        2 
   2 chr2_119345124     AOna    G    C        0      0        2 
   2 chr2_119345124     ASom    G    C        0      0        2 
   2 chr2_119345124     HCab    G    C        0      0        2 
   2 chr2_119345124     HPrz    G    C        0      0        2 
   2 chr2_119345124     ZBoe    G    C      0.5      1        2 
   2 chr2_119345124     ZGre    G    C        1      2        2 
   2 chr2_119345124     ZHar    G    C        1      2        2 
   2 chr2_119345124   Sample    G    C        0      0        2 
   2 chr2_119348066     AAsi    A    G        0      0        2 
   2 chr2_119348066     AKia    A    G      0.5      1        2 
   2 chr2_119348066     AOna    A    G        0      0        2 
   2 chr2_119348066     ASom    A    G        0      0        2 
   2 chr2_119348066     HCab    A    G        0      0        2 
   2 chr2_119348066     HPrz    A    G        0      0        2 
   2 chr2_119348066     ZBoe    A    G        0      0        2 
   2 chr2_119348066     ZGre    A    G        0      0        2 
   2 chr2_119348066     ZHar    A    G        0      0        2 
   2 chr2_119348066   Sample    A    G        0      0        2 
   2 chr2_119352098     AAsi    T    A        0      0        2 
   2 chr2_119352098     AKia    T    A        0      0        2 
   2 chr2_119352098     AOna    T    A        0      0        2 
   2 chr2_119352098     ASom    T    A        0      0        2 
   2 chr2_119352098     HCab    T    A        0      0        2 
   2 chr2_119352098     HPrz    T    A        0      0        2 
   2 chr2_119352098     ZBoe    T    A      0.5      1        2 
   2 chr2_119352098     ZGre    T    A        0      0        2 
   2 chr2_119352098     ZHar    T    A        0      0        2 
   2 chr2_119352098   Sample    T    A        0      0        2 
   2 chr2_119352337     AAsi    T    C        0      0        2 
   2 chr2_119352337     AKia    T    C        1      2        2 
   2 chr2_119352337     AOna    T    C        1      2        2 
   2 chr2_119352337     ASom    T    C        0      0        2 
   2 chr2_119352337     HCab    T    C        0      0        2 
   2 chr2_119352337     HPrz    T    C        0      0        2 
   2 chr2_119352337     ZBoe    T    C        0      0        2 
   2 chr2_119352337     ZGre    T    C        0      0        2 
   2 chr2_119352337     ZHar    T    C        0      0        2 
   2 chr2_119352337   Sample    T    C        0      0        2 
   2 chr2_119353932     AAsi    A    G        0      0        2 
   2 chr2_119353932     AKia    A    G        0      0        2 
   2 chr2_119353932     AOna    A    G        0      0        2 
   2 chr2_119353932     ASom    A    G        0      0        2 
   2 chr2_119353932     HCab    A    G        0      0        2 
   2 chr2_119353932     HPrz    A    G        0      0        2 
   2 chr2_119353932     ZBoe    A    G        0      0        2 
   2 chr2_119353932     ZGre    A    G      0.5      1        2 
   2 chr2_119353932     ZHar    A    G        0      0        2 
   2 chr2_119353932   Sample    A    G        0      0        2 
   2 chr2_119357579     AAsi    T    C        1      2        2 
   2 chr2_119357579     AKia    T    C        0      0        2 
   2 chr2_119357579     AOna    T    C        0      0        2 
   2 chr2_119357579     ASom    T    C        1      2        2 
   2 chr2_119357579     HCab    T    C        0      0        2 
   2 chr2_119357579     HPrz    T    C        0      0        2 
   2 chr2_119357579     ZBoe    T    C        0      0        2 
   2 chr2_119357579     ZGre    T    C        0      0        2 
   2 chr2_119357579     ZHar    T    C        0      0        2 
   2 chr2_119357579   Sample    T    C        0      0        2 
   2 chr2_119364159     AAsi    G    A        0      0        2 
   2 chr2_119364159     AKia    G    A        0      0        2 
   2 chr2_119364159     AOna    G    A        0      0        2 
   2 chr2_119364159     ASom    G    A        0      0        2 
   2 chr2_119364159     HCab    G    A        1      2        2 
   2 chr2_119364159     HPrz    G    A        1      2        2 
   2 chr2_119364159     ZBoe    G    A        0      0        2 
   2 chr2_119364159     ZGre    G    A        0      0        2 
   2 chr2_119364159     ZHar    G    A        0      0        2 
   2 chr2_119364159   Sample    G    A        1      2        2 
   2 chr2_119364231     AAsi    C    T        0      0        2 
   2 chr2_119364231     AKia    C    T        0      0        2 
   2 chr2_119364231     AOna    C    T        0      0        2 
   2 chr2_119364231     ASom    C    T        0      0        2 
   2 chr2_119364231     HCab    C    T        1      2        2 
   2 chr2_119364231     HPrz    C    T        1      2        2 
   2 chr2_119364231     ZBoe    C    T        0      0        2 
   2 chr2_119364231     ZGre    C    T        0      0        2 
   2 chr2_119364231     ZHar    C    T        0      0        2 
   2 chr2_119364231   Sample    C    T        1      2        2 
   2 chr2_119369172     AAsi    C    T        0      0        2 
   2 chr2_119369172     AKia    C    T        0      0        2 
   2 chr2_119369172     AOna    C    T        0      0        2 
   2 chr2_119369172     ASom    C    T        0      0        2 
   2 chr2_119369172     HCab    C    T        0      0        2 
   2 chr2_119369172     HPrz    C    T        0      0        2 
   2 chr2_119369172     ZBoe    C    T      0.5      1        2 
   2 chr2_119369172     ZGre    C    T        0      0        2 
   2 chr2_119369172     ZHar    C    T        0      0        2 
   2 chr2_119369172   Sample    C    T        0      0        2 
   2 chr2_119369374     AAsi    G    T        0      0        2 
   2 chr2_119369374     AKia    G    T        0      0        2 
   2 chr2_119369374     AOna    G    T        0      0        2 
   2 chr2_119369374     ASom    G    T        0      0        2 
   2 chr2_119369374     HCab    G    T        0      0        2 
   2 chr2_119369374     HPrz    G    T        0      0        2 
   2 chr2_119369374     ZBoe    G    T        1      2        2 
   2 chr2_119369374     ZGre    G    T        0      0        2 
   2 chr2_119369374     ZHar    G    T        0      0        2 
   2 chr2_119369374   Sample    G    T        0      0        2 
   2 chr2_119373241     AAsi    G    C        0      0        2 
   2 chr2_119373241     AKia    G    C        0      0        2 
   2 chr2_119373241     AOna    G    C        0      0        2 
   2 chr2_119373241     ASom    G    C        0      0        2 
   2 chr2_119373241     HCab    G    C        0      0        2 
   2 chr2_119373241     HPrz    G    C        0      0        2 
   2 chr2_119373241     ZBoe    G    C        0      0        2 
   2 chr2_119373241     ZGre    G    C        0      0        2 
   2 chr2_119373241     ZHar    G    C      0.5      1        2 
   2 chr2_119373241   Sample    G    C        0      0        2 
   2 chr2_119375269     AAsi    T    C        0      0        2 
   2 chr2_119375269     AKia    T    C        0      0        2 
   2 chr2_119375269     AOna    T    C        0      0        2 
   2 chr2_119375269     ASom    T    C      0.5      1        2 
   2 chr2_119375269     HCab    T    C        0      0        2 
   2 chr2_119375269     HPrz    T    C        0      0        2 
   2 chr2_119375269     ZBoe    T    C        0      0        2 
   2 chr2_119375269     ZGre    T    C        0      0        2 
   2 chr2_119375269     ZHar    T    C        0      0        2 
   2 chr2_119375269   Sample    T    C        1      2        2 
   2 chr2_119375785     AAsi    C    G        0      0        2 
   2 chr2_119375785     AKia    C    G        0      0        2 
   2 chr2_119375785     AOna    C    G        0      0        2 
   2 chr2_119375785     ASom    C    G        0      0        2 
   2 chr2_119375785     HCab    C    G        1      2        2 
   2 chr2_119375785     HPrz    C    G        1      2        2 
   2 chr2_119375785     ZBoe    C    G        0      0        2 
   2 chr2_119375785     ZGre    C    G        0      0        2 
   2 chr2_119375785     ZHar    C    G        0      0        2 
   2 chr2_119375785   Sample    C    G        1      2        2 
   2 chr2_119379197     AAsi    C    G        0      0        2 
   2 chr2_119379197     AKia    C    G        0      0        2 
   2 chr2_119379197     AOna    C    G        0      0        2 
   2 chr2_119379197     ASom    C    G        0      0        2 
   2 chr2_119379197     HCab    C    G        0      0        2 
   2 chr2_119379197     HPrz    C    G        0      0        2 
   2 chr2_119379197     ZBoe    C    G        0      0        2 
   2 chr2_119379197     ZGre    C    G        1      2        2 
   2 chr2_119379197     ZHar    C    G        0      0        2 
   2 chr2_119379197   Sample    C    G        0      0        2 
   2 chr2_119382462     AAsi    A    G        0      0        2 
   2 chr2_119382462     AKia    A    G        0      0        2 
   2 chr2_119382462     AOna    A    G        0      0        2 
   2 chr2_119382462     ASom    A    G        0      0        2 
   2 chr2_119382462     HCab    A    G        1      2        2 
   2 chr2_119382462     HPrz    A    G        1      2        2 
   2 chr2_119382462     ZBoe    A    G        0      0        2 
   2 chr2_119382462     ZGre    A    G      0.5      1        2 
   2 chr2_119382462     ZHar    A    G        0      0        2 
   2 chr2_119382462   Sample    A    G        1      2        2 
   2 chr2_119386525     AAsi    A    G        0      0        2 
   2 chr2_119386525     AKia    A    G        0      0        2 
   2 chr2_119386525     AOna    A    G        0      0        2 
   2 chr2_119386525     ASom    A    G      0.5      1        2 
   2 chr2_119386525     HCab    A    G        0      0        2 
   2 chr2_119386525     HPrz    A    G        0      0        2 
   2 chr2_119386525     ZBoe    A    G        0      0        2 
   2 chr2_119386525     ZGre    A    G        0      0        2 
   2 chr2_119386525     ZHar    A    G        0      0        2 
   2 chr2_119386525   Sample    A    G        0      0        2 
   2 chr2_119387047     AAsi    A    G        0      0        2 
   2 chr2_119387047     AKia    A    G        0      0        2 
   2 chr2_119387047     AOna    A    G        0      0        2 
   2 chr2_119387047     ASom    A    G        0      0        2 
   2 chr2_119387047     HCab    A    G        0      0        2 
   2 chr2_119387047     HPrz    A    G        0      0        2 
   2 chr2_119387047     ZBoe    A    G      0.5      1        2 
   2 chr2_119387047     ZGre    A    G        0      0        2 
   2 chr2_119387047     ZHar    A    G        0      0        2 
   2 chr2_119387047   Sample    A    G        0      0        2 
   2 chr2_119399465     AAsi    A    G        0      0        2 
   2 chr2_119399465     AKia    A    G        1      2        2 
   2 chr2_119399465     AOna    A    G        0      0        2 
   2 chr2_119399465     ASom    A    G        0      0        2 
   2 chr2_119399465     HCab    A    G        0      0        2 
   2 chr2_119399465     HPrz    A    G        0      0        2 
   2 chr2_119399465     ZBoe    A    G        0      0        2 
   2 chr2_119399465     ZGre    A    G        0      0        2 
   2 chr2_119399465     ZHar    A    G        0      0        2 
   2 chr2_119399465   Sample    A    G        0      0        2 
   2 chr2_119406323     AAsi    G    A        0      0        2 
   2 chr2_119406323     AKia    G    A        0      0        2 
   2 chr2_119406323     AOna    G    A        0      0        2 
   2 chr2_119406323     ASom    G    A        0      0        2 
   2 chr2_119406323     HCab    G    A        1      2        2 
   2 chr2_119406323     HPrz    G    A        1      2        2 
   2 chr2_119406323     ZBoe    G    A        0      0        2 
   2 chr2_119406323     ZGre    G    A        0      0        2 
   2 chr2_119406323     ZHar    G    A        0      0        2 
   2 chr2_119406323   Sample    G    A        1      2        2 
   2 chr2_119410426     AAsi    T    C        0      0        2 
   2 chr2_119410426     AKia    T    C        0      0        2 
   2 chr2_119410426     AOna    T    C        1      2        2 
   2 chr2_119410426     ASom    T    C        0      0        2 
   2 chr2_119410426     HCab    T    C        0      0        2 
   2 chr2_119410426     HPrz    T    C        0      0        2 
   2 chr2_119410426     ZBoe    T    C        0      0        2 
   2 chr2_119410426     ZGre    T    C        0      0        2 
   2 chr2_119410426     ZHar    T    C        0      0        2 
   2 chr2_119410426   Sample    T    C        0      0        2 
   2 chr2_119411790     AAsi    C    T        0      0        2 
   2 chr2_119411790     AKia    C    T        0      0        2 
   2 chr2_119411790     AOna    C    T        0      0        2 
   2 chr2_119411790     ASom    C    T        0      0        2 
   2 chr2_119411790     HCab    C    T        1      2        2 
   2 chr2_119411790     HPrz    C    T        1      2        2 
   2 chr2_119411790     ZBoe    C    T        0      0        2 
   2 chr2_119411790     ZGre    C    T        0      0        2 
   2 chr2_119411790     ZHar    C    T        0      0        2 
   2 chr2_119411790   Sample    C    T        1      2        2 
   2 chr2_119412006     AAsi    T    C        0      0        2 
   2 chr2_119412006     AKia    T    C        1      2        2 
   2 chr2_119412006     AOna    T    C        1      2        2 
   2 chr2_119412006     ASom    T    C        0      0        2 
   2 chr2_119412006     HCab    T    C        0      0        2 
   2 chr2_119412006     HPrz    T    C        0      0        2 
   2 chr2_119412006     ZBoe    T    C        0      0        2 
   2 chr2_119412006     ZGre    T    C        0      0        2 
   2 chr2_119412006     ZHar    T    C        0      0        2 
   2 chr2_119412006   Sample    T    C        0      0        2 
   2 chr2_119412259     AAsi    T    C      0.5      1        2 
   2 chr2_119412259     AKia    T    C        0      0        2 
   2 chr2_119412259     AOna    T    C        0      0        2 
   2 chr2_119412259     ASom    T    C      0.5      1        2 
   2 chr2_119412259     HCab    T    C        0      0        2 
   2 chr2_119412259     HPrz    T    C        0      0        2 
   2 chr2_119412259     ZBoe    T    C        0      0        2 
   2 chr2_119412259     ZGre    T    C        0      0        2 
   2 chr2_119412259     ZHar    T    C        0      0        2 
   2 chr2_119412259   Sample    T    C        0      0        2 
   2 chr2_119417796     AAsi    C    T        0      0        2 
   2 chr2_119417796     AKia    C    T        0      0        2 
   2 chr2_119417796     AOna    C    T        0      0        2 
   2 chr2_119417796     ASom    C    T        0      0        2 
   2 chr2_119417796     HCab    C    T        1      2        2 
   2 chr2_119417796     HPrz    C    T        1      2        2 
   2 chr2_119417796     ZBoe    C    T        0      0        2 
   2 chr2_119417796     ZGre    C    T        0      0        2 
   2 chr2_119417796     ZHar    C    T        0      0        2 
   2 chr2_119417796   Sample    C    T        1      2        2 
   2 chr2_119427479     AAsi    C    A        0      0        2 
   2 chr2_119427479     AKia    C    A        0      0        2 
   2 chr2_119427479     AOna    C    A        0      0        2 
   2 chr2_119427479     ASom    C    A        0      0        2 
   2 chr2_119427479     HCab    C    A        1      2        2 
   2 chr2_119427479     HPrz    C    A        1      2        2 
   2 chr2_119427479     ZBoe    C    A        0      0        2 
   2 chr2_119427479     ZGre    C    A        0      0        2 
   2 chr2_119427479     ZHar    C    A        0      0        2 
   2 chr2_119427479   Sample    C    A        1      2        2 
   2 chr2_119429362     AAsi    T    C        0      0        2 
   2 chr2_119429362     AKia    T    C        1      2        2 
   2 chr2_119429362     AOna    T    C        0      0        2 
   2 chr2_119429362     ASom    T    C        0      0        2 
   2 chr2_119429362     HCab    T    C        0      0        2 
   2 chr2_119429362     HPrz    T    C        0      0        2 
   2 chr2_119429362     ZBoe    T    C        0      0        2 
   2 chr2_119429362     ZGre    T    C        0      0        2 
   2 chr2_119429362     ZHar    T    C        0      0        2 
   2 chr2_119429362   Sample    T    C        0      0        2 
   2 chr2_119436289     AAsi    C    T      0.5      1        2 
   2 chr2_119436289     AKia    C    T        0      0        2 
   2 chr2_119436289     AOna    C    T        0      0        2 
   2 chr2_119436289     ASom    C    T        0      0        2 
   2 chr2_119436289     HCab    C    T        0      0        2 
   2 chr2_119436289     HPrz    C    T        0      0        2 
   2 chr2_119436289     ZBoe    C    T        0      0        2 
   2 chr2_119436289     ZGre    C    T        0      0        2 
   2 chr2_119436289     ZHar    C    T        0      0        2 
   2 chr2_119436289   Sample    C    T        0      0        2 
   2 chr2_119442469     AAsi    A    G        0      0        2 
   2 chr2_119442469     AKia    A    G        0      0        2 
   2 chr2_119442469     AOna    A    G        0      0        2 
   2 chr2_119442469     ASom    A    G        0      0        2 
   2 chr2_119442469     HCab    A    G        0      0        2 
   2 chr2_119442469     HPrz    A    G        0      0        2 
   2 chr2_119442469     ZBoe    A    G        0      0        2 
   2 chr2_119442469     ZGre    A    G        0      0        2 
   2 chr2_119442469     ZHar    A    G        1      2        2 
   2 chr2_119442469   Sample    A    G        0      0        2 
   2 chr2_119447233     AAsi    T    C      0.5      1        2 
   2 chr2_119447233     AKia    T    C        0      0        2 
   2 chr2_119447233     AOna    T    C        0      0        2 
   2 chr2_119447233     ASom    T    C        1      2        2 
   2 chr2_119447233     HCab    T    C        0      0        2 
   2 chr2_119447233     HPrz    T    C        0      0        2 
   2 chr2_119447233     ZBoe    T    C        0      0        2 
   2 chr2_119447233     ZGre    T    C        0      0        2 
   2 chr2_119447233     ZHar    T    C        0      0        2 
   2 chr2_119447233   Sample    T    C        0      0        2 
   2 chr2_119452158     AAsi    T    C        0      0        2 
   2 chr2_119452158     AKia    T    C        0      0        2 
   2 chr2_119452158     AOna    T    C        0      0        2 
   2 chr2_119452158     ASom    T    C        0      0        2 
   2 chr2_119452158     HCab    T    C      0.5      1        2 
   2 chr2_119452158     HPrz    T    C        1      2        2 
   2 chr2_119452158     ZBoe    T    C        0      0        2 
   2 chr2_119452158     ZGre    T    C        0      0        2 
   2 chr2_119452158     ZHar    T    C        0      0        2 
   2 chr2_119452158   Sample    T    C        0      0        2 
   2 chr2_119457297     AAsi    A    G        0      0        2 
   2 chr2_119457297     AKia    A    G        0      0        2 
   2 chr2_119457297     AOna    A    G        0      0        2 
   2 chr2_119457297     ASom    A    G        0      0        2 
   2 chr2_119457297     HCab    A    G      0.5      1        2 
   2 chr2_119457297     HPrz    A    G        0      0        2 
   2 chr2_119457297     ZBoe    A    G        0      0        2 
   2 chr2_119457297     ZGre    A    G        0      0        2 
   2 chr2_119457297     ZHar    A    G        0      0        2 
   2 chr2_119457297   Sample    A    G        0      0        2 
   2 chr2_119458768     AAsi    A    G        0      0        2 
   2 chr2_119458768     AKia    A    G        0      0        2 
   2 chr2_119458768     AOna    A    G        1      2        2 
   2 chr2_119458768     ASom    A    G        0      0        2 
   2 chr2_119458768     HCab    A    G        0      0        2 
   2 chr2_119458768     HPrz    A    G        0      0        2 
   2 chr2_119458768     ZBoe    A    G        0      0        2 
   2 chr2_119458768     ZGre    A    G        0      0        2 
   2 chr2_119458768     ZHar    A    G        0      0        2 
   2 chr2_119458768   Sample    A    G        0      0        2 
   2 chr2_119464195     AAsi    G    A        0      0        2 
   2 chr2_119464195     AKia    G    A        0      0        2 
   2 chr2_119464195     AOna    G    A        0      0        2 
   2 chr2_119464195     ASom    G    A        0      0        2 
   2 chr2_119464195     HCab    G    A        1      2        2 
   2 chr2_119464195     HPrz    G    A      0.5      1        2 
   2 chr2_119464195     ZBoe    G    A        0      0        2 
   2 chr2_119464195     ZGre    G    A        0      0        2 
   2 chr2_119464195     ZHar    G    A        0      0        2 
   2 chr2_119464195   Sample    G    A        1      2        2 
   2 chr2_119467842     AAsi    T    C        0      0        2 
   2 chr2_119467842     AKia    T    C        0      0        2 
   2 chr2_119467842     AOna    T    C        0      0        2 
   2 chr2_119467842     ASom    T    C        0      0        2 
   2 chr2_119467842     HCab    T    C        0      0        2 
   2 chr2_119467842     HPrz    T    C        0      0        2 
   2 chr2_119467842     ZBoe    T    C        0      0        2 
   2 chr2_119467842     ZGre    T    C      0.5      1        2 
   2 chr2_119467842     ZHar    T    C        0      0        2 
   2 chr2_119467842   Sample    T    C        0      0        2 
   2 chr2_119471704     AAsi    A    G        0      0        2 
   2 chr2_119471704     AKia    A    G        0      0        2 
   2 chr2_119471704     AOna    A    G        0      0        2 
   2 chr2_119471704     ASom    A    G        0      0        2 
   2 chr2_119471704     HCab    A    G        0      0        2 
   2 chr2_119471704     HPrz    A    G        0      0        2 
   2 chr2_119471704     ZBoe    A    G      0.5      1        2 
   2 chr2_119471704     ZGre    A    G        0      0        2 
   2 chr2_119471704     ZHar    A    G        0      0        2 
   2 chr2_119471704   Sample    A    G        0      0        2 
   2 chr2_119474501     AAsi    A    G      0.5      1        2 
   2 chr2_119474501     AKia    A    G        0      0        2 
   2 chr2_119474501     AOna    A    G        0      0        2 
   2 chr2_119474501     ASom    A    G      0.5      1        2 
   2 chr2_119474501     HCab    A    G        0      0        2 
   2 chr2_119474501     HPrz    A    G        0      0        2 
   2 chr2_119474501     ZBoe    A    G        0      0        2 
   2 chr2_119474501     ZGre    A    G        0      0        2 
   2 chr2_119474501     ZHar    A    G        0      0        2 
   2 chr2_119474501   Sample    A    G        0      0        2 
   2 chr2_119478036     AAsi    C    T        0      0        2 
   2 chr2_119478036     AKia    C    T        0      0        2 
   2 chr2_119478036     AOna    C    T        0      0        2 
   2 chr2_119478036     ASom    C    T        0      0        2 
   2 chr2_119478036     HCab    C    T        0      0        2 
   2 chr2_119478036     HPrz    C    T        0      0        2 
   2 chr2_119478036     ZBoe    C    T        0      0        2 
   2 chr2_119478036     ZGre    C    T        0      0        2 
   2 chr2_119478036     ZHar    C    T        1      2        2 
   2 chr2_119478036   Sample    C    T        0      0        2 
   2 chr2_119480625     AAsi    C    T        0      0        2 
   2 chr2_119480625     AKia    C    T        0      0        2 
   2 chr2_119480625     AOna    C    T        1      2        2 
   2 chr2_119480625     ASom    C    T        0      0        2 
   2 chr2_119480625     HCab    C    T        0      0        2 
   2 chr2_119480625     HPrz    C    T        0      0        2 
   2 chr2_119480625     ZBoe    C    T        0      0        2 
   2 chr2_119480625     ZGre    C    T        0      0        2 
   2 chr2_119480625     ZHar    C    T        0      0        2 
   2 chr2_119480625   Sample    C    T        0      0        2 
   2 chr2_119482948     AAsi    A    G        0      0        2 
   2 chr2_119482948     AKia    A    G        0      0        2 
   2 chr2_119482948     AOna    A    G        0      0        2 
   2 chr2_119482948     ASom    A    G        0      0        2 
   2 chr2_119482948     HCab    A    G        1      2        2 
   2 chr2_119482948     HPrz    A    G        1      2        2 
   2 chr2_119482948     ZBoe    A    G        0      0        2 
   2 chr2_119482948     ZGre    A    G        0      0        2 
   2 chr2_119482948     ZHar    A    G        0      0        2 
   2 chr2_119482948   Sample    A    G        1      2        2 
   2 chr2_119483223     AAsi    T    C        0      0        2 
   2 chr2_119483223     AKia    T    C        0      0        2 
   2 chr2_119483223     AOna    T    C        0      0        2 
   2 chr2_119483223     ASom    T    C      0.5      1        2 
   2 chr2_119483223     HCab    T    C        0      0        2 
   2 chr2_119483223     HPrz    T    C        0      0        2 
   2 chr2_119483223     ZBoe    T    C        0      0        2 
   2 chr2_119483223     ZGre    T    C        0      0        2 
   2 chr2_119483223     ZHar    T    C        0      0        2 
   2 chr2_119483223   Sample    T    C        0      0        2 
   2 chr2_119483745     AAsi    T    C        0      0        2 
   2 chr2_119483745     AKia    T    C        0      0        2 
   2 chr2_119483745     AOna    T    C        0      0        2 
   2 chr2_119483745     ASom    T    C      0.5      1        2 
   2 chr2_119483745     HCab    T    C        0      0        2 
   2 chr2_119483745     HPrz    T    C        0      0        2 
   2 chr2_119483745     ZBoe    T    C        0      0        2 
   2 chr2_119483745     ZGre    T    C        0      0        2 
   2 chr2_119483745     ZHar    T    C        0      0        2 
   2 chr2_119483745   Sample    T    C        0      0        2 
   2 chr2_119484644     AAsi    G    A        0      0        2 
   2 chr2_119484644     AKia    G    A        0      0        2 
   2 chr2_119484644     AOna    G    A        0      0        2 
   2 chr2_119484644     ASom    G    A        0      0        2 
   2 chr2_119484644     HCab    G    A        1      2        2 
   2 chr2_119484644     HPrz    G    A        1      2        2 
   2 chr2_119484644     ZBoe    G    A        0      0        2 
   2 chr2_119484644     ZGre    G    A        0      0        2 
   2 chr2_119484644     ZHar    G    A        0      0        2 
   2 chr2_119484644   Sample    G    A        1      2        2 
   2 chr2_119494631     AAsi    G    A        0      0        2 
   2 chr2_119494631     AKia    G    A        0      0        2 
   2 chr2_119494631     AOna    G    A        0      0        2 
   2 chr2_119494631     ASom    G    A        0      0        2 
   2 chr2_119494631     HCab    G    A        1      2        2 
   2 chr2_119494631     HPrz    G    A        1      2        2 
   2 chr2_119494631     ZBoe    G    A        0      0        2 
   2 chr2_119494631     ZGre    G    A        0      0        2 
   2 chr2_119494631     ZHar    G    A        0      0        2 
   2 chr2_119494631   Sample    G    A        1      2        2 
   2 chr2_119496780     AAsi    T    G        0      0        2 
   2 chr2_119496780     AKia    T    G        0      0        2 
   2 chr2_119496780     AOna    T    G        0      0        2 
   2 chr2_119496780     ASom    T    G        0      0        2 
   2 chr2_119496780     HCab    T    G        1      2        2 
   2 chr2_119496780     HPrz    T    G        1      2        2 
   2 chr2_119496780     ZBoe    T    G        0      0        2 
   2 chr2_119496780     ZGre    T    G        0      0        2 
   2 chr2_119496780     ZHar    T    G        0      0        2 
   2 chr2_119496780   Sample    T    G        1      2        2 
   2 chr2_119498272     AAsi    C    T        0      0        2 
   2 chr2_119498272     AKia    C    T        0      0        2 
   2 chr2_119498272     AOna    C    T        0      0        2 
   2 chr2_119498272     ASom    C    T        0      0        2 
   2 chr2_119498272     HCab    C    T        1      2        2 
   2 chr2_119498272     HPrz    C    T        1      2        2 
   2 chr2_119498272     ZBoe    C    T        0      0        2 
   2 chr2_119498272     ZGre    C    T        0      0        2 
   2 chr2_119498272     ZHar    C    T        0      0        2 
   2 chr2_119498272   Sample    C    T        1      2        2 
   2 chr2_119502941     AAsi    A    G        0      0        2 
   2 chr2_119502941     AKia    A    G        0      0        2 
   2 chr2_119502941     AOna    A    G        0      0        2 
   2 chr2_119502941     ASom    A    G        0      0        2 
   2 chr2_119502941     HCab    A    G        1      2        2 
   2 chr2_119502941     HPrz    A    G        1      2        2 
   2 chr2_119502941     ZBoe    A    G        0      0        2 
   2 chr2_119502941     ZGre    A    G        0      0        2 
   2 chr2_119502941     ZHar    A    G        0      0        2 
   2 chr2_119502941   Sample    A    G        1      2        2 
   2 chr2_119505351     AAsi    C    G        0      0        2 
   2 chr2_119505351     AKia    C    G        0      0        2 
   2 chr2_119505351     AOna    C    G        0      0        2 
   2 chr2_119505351     ASom    C    G        0      0        2 
   2 chr2_119505351     HCab    C    G        0      0        2 
   2 chr2_119505351     HPrz    C    G        0      0        2 
   2 chr2_119505351     ZBoe    C    G        1      2        2 
   2 chr2_119505351     ZGre    C    G        0      0        2 
   2 chr2_119505351     ZHar    C    G        0      0        2 
   2 chr2_119505351   Sample    C    G        0      0        2 
   2 chr2_119514555     AAsi    T    C        0      0        2 
   2 chr2_119514555     AKia    T    C        0      0        2 
   2 chr2_119514555     AOna    T    C        0      0        2 
   2 chr2_119514555     ASom    T    C        0      0        2 
   2 chr2_119514555     HCab    T    C        1      2        2 
   2 chr2_119514555     HPrz    T    C        1      2        2 
   2 chr2_119514555     ZBoe    T    C        0      0        2 
   2 chr2_119514555     ZGre    T    C        0      0        2 
   2 chr2_119514555     ZHar    T    C        0      0        2 
   2 chr2_119514555   Sample    T    C        1      2        2 
   2 chr2_119515357     AAsi    C    T        0      0        2 
   2 chr2_119515357     AKia    C    T        0      0        2 
   2 chr2_119515357     AOna    C    T        0      0        2 
   2 chr2_119515357     ASom    C    T        0      0        2 
   2 chr2_119515357     HCab    C    T        1      2        2 
   2 chr2_119515357     HPrz    C    T        1      2        2 
   2 chr2_119515357     ZBoe    C    T        0      0        2 
   2 chr2_119515357     ZGre    C    T        0      0        2 
   2 chr2_119515357     ZHar    C    T        0      0        2 
   2 chr2_119515357   Sample    C    T        1      2        2 
   2 chr2_119523846     AAsi    A    G        1      2        2 
   2 chr2_119523846     AKia    A    G        0      0        2 
   2 chr2_119523846     AOna    A    G        0      0        2 
   2 chr2_119523846     ASom    A    G        1      2        2 
   2 chr2_119523846     HCab    A    G        0      0        2 
   2 chr2_119523846     HPrz    A    G        0      0        2 
   2 chr2_119523846     ZBoe    A    G        0      0        2 
   2 chr2_119523846     ZGre    A    G        0      0        2 
   2 chr2_119523846     ZHar    A    G        0      0        2 
   2 chr2_119523846   Sample    A    G        0      0        2 
   2 chr2_119527225     AAsi    T    A        0      0        2 
   2 chr2_119527225     AKia    T    A        0      0        2 
   2 chr2_119527225     AOna    T    A        0      0        2 
   2 chr2_119527225     ASom    T    A      0.5      1        2 
   2 chr2_119527225     HCab    T    A        0      0        2 
   2 chr2_119527225     HPrz    T    A        0      0        2 
   2 chr2_119527225     ZBoe    T    A        0      0        2 
   2 chr2_119527225     ZGre    T    A        0      0        2 
   2 chr2_119527225     ZHar    T    A        0      0        2 
   2 chr2_119527225   Sample    T    A        0      0        2 
   2 chr2_119528524     AAsi    T    C        0      0        2 
   2 chr2_119528524     AKia    T    C        0      0        2 
   2 chr2_119528524     AOna    T    C        0      0        2 
   2 chr2_119528524     ASom    T    C        0      0        2 
   2 chr2_119528524     HCab    T    C        0      0        2 
   2 chr2_119528524     HPrz    T    C        0      0        2 
   2 chr2_119528524     ZBoe    T    C      0.5      1        2 
   2 chr2_119528524     ZGre    T    C        0      0        2 
   2 chr2_119528524     ZHar    T    C        0      0        2 
   2 chr2_119528524   Sample    T    C        0      0        2 
   2 chr2_119534006     AAsi    C    G        0      0        2 
   2 chr2_119534006     AKia    C    G      0.5      1        2 
   2 chr2_119534006     AOna    C    G        0      0        2 
   2 chr2_119534006     ASom    C    G        0      0        2 
   2 chr2_119534006     HCab    C    G        0      0        2 
   2 chr2_119534006     HPrz    C    G        0      0        2 
   2 chr2_119534006     ZBoe    C    G        0      0        2 
   2 chr2_119534006     ZGre    C    G        0      0        2 
   2 chr2_119534006     ZHar    C    G        0      0        2 
   2 chr2_119534006   Sample    C    G        0      0        2 
   2 chr2_119538771     AAsi    G    A        0      0        2 
   2 chr2_119538771     AKia    G    A        0      0        2 
   2 chr2_119538771     AOna    G    A        0      0        2 
   2 chr2_119538771     ASom    G    A        0      0        2 
   2 chr2_119538771     HCab    G    A        1      2        2 
   2 chr2_119538771     HPrz    G    A        1      2        2 
   2 chr2_119538771     ZBoe    G    A        0      0        2 
   2 chr2_119538771     ZGre    G    A        0      0        2 
   2 chr2_119538771     ZHar    G    A        0      0        2 
   2 chr2_119538771   Sample    G    A        1      2        2 
   2 chr2_119543474     AAsi    G    C        0      0        2 
   2 chr2_119543474     AKia    G    C        1      2        2 
   2 chr2_119543474     AOna    G    C        1      2        2 
   2 chr2_119543474     ASom    G    C        0      0        2 
   2 chr2_119543474     HCab    G    C        0      0        2 
   2 chr2_119543474     HPrz    G    C        0      0        2 
   2 chr2_119543474     ZBoe    G    C        0      0        2 
   2 chr2_119543474     ZGre    G    C        0      0        2 
   2 chr2_119543474     ZHar    G    C        0      0        2 
   2 chr2_119543474   Sample    G    C        0      0        2 
   2 chr2_119545728     AAsi    T    C        0      0        2 
   2 chr2_119545728     AKia    T    C        0      0        2 
   2 chr2_119545728     AOna    T    C        0      0        2 
   2 chr2_119545728     ASom    T    C        0      0        2 
   2 chr2_119545728     HCab    T    C        1      2        2 
   2 chr2_119545728     HPrz    T    C        1      2        2 
   2 chr2_119545728     ZBoe    T    C        0      0        2 
   2 chr2_119545728     ZGre    T    C        0      0        2 
   2 chr2_119545728     ZHar    T    C        0      0        2 
   2 chr2_119545728   Sample    T    C        1      2        2 
   2 chr2_119545812     AAsi    G    A        0      0        2 
   2 chr2_119545812     AKia    G    A        0      0        2 
   2 chr2_119545812     AOna    G    A        0      0        2 
   2 chr2_119545812     ASom    G    A        0      0        2 
   2 chr2_119545812     HCab    G    A        0      0        2 
   2 chr2_119545812     HPrz    G    A        0      0        2 
   2 chr2_119545812     ZBoe    G    A        0      0        2 
   2 chr2_119545812     ZGre    G    A        1      2        2 
   2 chr2_119545812     ZHar    G    A        1      2        2 
   2 chr2_119545812   Sample    G    A        0      0        2 
   2 chr2_119547359     AAsi    C    G        0      0        2 
   2 chr2_119547359     AKia    C    G        0      0        2 
   2 chr2_119547359     AOna    C    G        0      0        2 
   2 chr2_119547359     ASom    C    G        0      0        2 
   2 chr2_119547359     HCab    C    G        0      0        2 
   2 chr2_119547359     HPrz    C    G        0      0        2 
   2 chr2_119547359     ZBoe    C    G        1      2        2 
   2 chr2_119547359     ZGre    C    G        1      2        2 
   2 chr2_119547359     ZHar    C    G        0      0        2 
   2 chr2_119547359   Sample    C    G        0      0        2 
   2 chr2_119547426     AAsi    C    T        0      0        2 
   2 chr2_119547426     AKia    C    T      0.5      1        2 
   2 chr2_119547426     AOna    C    T        0      0        2 
   2 chr2_119547426     ASom    C    T        0      0        2 
   2 chr2_119547426     HCab    C    T        0      0        2 
   2 chr2_119547426     HPrz    C    T        0      0        2 
   2 chr2_119547426     ZBoe    C    T        0      0        2 
   2 chr2_119547426     ZGre    C    T        0      0        2 
   2 chr2_119547426     ZHar    C    T        0      0        2 
   2 chr2_119547426   Sample    C    T        0      0        2 
   2 chr2_119549393     AAsi    G    T        0      0        2 
   2 chr2_119549393     AKia    G    T        1      2        2 
   2 chr2_119549393     AOna    G    T        0      0        2 
   2 chr2_119549393     ASom    G    T        0      0        2 
   2 chr2_119549393     HCab    G    T        0      0        2 
   2 chr2_119549393     HPrz    G    T        0      0        2 
   2 chr2_119549393     ZBoe    G    T        0      0        2 
   2 chr2_119549393     ZGre    G    T        0      0        2 
   2 chr2_119549393     ZHar    G    T        0      0        2 
   2 chr2_119549393   Sample    G    T        0      0        2 
   2 chr2_119555221     AAsi    C    T        0      0        2 
   2 chr2_119555221     AKia    C    T        0      0        2 
   2 chr2_119555221     AOna    C    T        0      0        2 
   2 chr2_119555221     ASom    C    T        0      0        2 
   2 chr2_119555221     HCab    C    T        1      2        2 
   2 chr2_119555221     HPrz    C    T        1      2        2 
   2 chr2_119555221     ZBoe    C    T        0      0        2 
   2 chr2_119555221     ZGre    C    T        0      0        2 
   2 chr2_119555221     ZHar    C    T        0      0        2 
   2 chr2_119555221   Sample    C    T        1      2        2 
   2 chr2_119557093     AAsi    C    T        0      0        2 
   2 chr2_119557093     AKia    C    T        0      0        2 
   2 chr2_119557093     AOna    C    T        0      0        2 
   2 chr2_119557093     ASom    C    T        0      0        2 
   2 chr2_119557093     HCab    C    T        0      0        2 
   2 chr2_119557093     HPrz    C    T        0      0        2 
   2 chr2_119557093     ZBoe    C    T      0.5      1        2 
   2 chr2_119557093     ZGre    C    T        0      0        2 
   2 chr2_119557093     ZHar    C    T        0      0        2 
   2 chr2_119557093   Sample    C    T        0      0        2 
   2 chr2_119561088     AAsi    A    C        0      0        2 
   2 chr2_119561088     AKia    A    C        0      0        2 
   2 chr2_119561088     AOna    A    C        1      2        2 
   2 chr2_119561088     ASom    A    C        0      0        2 
   2 chr2_119561088     HCab    A    C        0      0        2 
   2 chr2_119561088     HPrz    A    C        0      0        2 
   2 chr2_119561088     ZBoe    A    C        0      0        2 
   2 chr2_119561088     ZGre    A    C        0      0        2 
   2 chr2_119561088     ZHar    A    C        0      0        2 
   2 chr2_119561088   Sample    A    C        0      0        2 
   2 chr2_119565317     AAsi    G    T        0      0        2 
   2 chr2_119565317     AKia    G    T        0      0        2 
   2 chr2_119565317     AOna    G    T        0      0        2 
   2 chr2_119565317     ASom    G    T        0      0        2 
   2 chr2_119565317     HCab    G    T        0      0        2 
   2 chr2_119565317     HPrz    G    T        0      0        2 
   2 chr2_119565317     ZBoe    G    T      0.5      1        2 
   2 chr2_119565317     ZGre    G    T        0      0        2 
   2 chr2_119565317     ZHar    G    T        0      0        2 
   2 chr2_119565317   Sample    G    T        0      0        2 
   2 chr2_119575385     AAsi    T    C        0      0        2 
   2 chr2_119575385     AKia    T    C        0      0        2 
   2 chr2_119575385     AOna    T    C        0      0        2 
   2 chr2_119575385     ASom    T    C        0      0        2 
   2 chr2_119575385     HCab    T    C        0      0        2 
   2 chr2_119575385     HPrz    T    C        0      0        2 
   2 chr2_119575385     ZBoe    T    C        0      0        2 
   2 chr2_119575385     ZGre    T    C        0      0        2 
   2 chr2_119575385     ZHar    T    C        1      2        2 
   2 chr2_119575385   Sample    T    C        0      0        2 
   2 chr2_119576214     AAsi    A    G        0      0        2 
   2 chr2_119576214     AKia    A    G        0      0        2 
   2 chr2_119576214     AOna    A    G        0      0        2 
   2 chr2_119576214     ASom    A    G        0      0        2 
   2 chr2_119576214     HCab    A    G        0      0        2 
   2 chr2_119576214     HPrz    A    G      0.5      1        2 
   2 chr2_119576214     ZBoe    A    G        0      0        2 
   2 chr2_119576214     ZGre    A    G        0      0        2 
   2 chr2_119576214     ZHar    A    G        0      0        2 
   2 chr2_119576214   Sample    A    G        1      2        2 
   2 chr2_119580808     AAsi    T    C        0      0        2 
   2 chr2_119580808     AKia    T    C        0      0        2 
   2 chr2_119580808     AOna    T    C        1      2        2 
   2 chr2_119580808     ASom    T    C        0      0        2 
   2 chr2_119580808     HCab    T    C        0      0        2 
   2 chr2_119580808     HPrz    T    C        0      0        2 
   2 chr2_119580808     ZBoe    T    C        0      0        2 
   2 chr2_119580808     ZGre    T    C        0      0        2 
   2 chr2_119580808     ZHar    T    C        0      0        2 
   2 chr2_119580808   Sample    T    C        0      0        2 
   2 chr2_119594979     AAsi    C    T        0      0        2 
   2 chr2_119594979     AKia    C    T        0      0        2 
   2 chr2_119594979     AOna    C    T        0      0        2 
   2 chr2_119594979     ASom    C    T        0      0        2 
   2 chr2_119594979     HCab    C    T        1      2        2 
   2 chr2_119594979     HPrz    C    T        1      2        2 
   2 chr2_119594979     ZBoe    C    T        0      0        2 
   2 chr2_119594979     ZGre    C    T        0      0        2 
   2 chr2_119594979     ZHar    C    T        0      0        2 
   2 chr2_119594979   Sample    C    T        1      2        2 
   2 chr2_119597629     AAsi    T    A        0      0        2 
   2 chr2_119597629     AKia    T    A      0.5      1        2 
   2 chr2_119597629     AOna    T    A        0      0        2 
   2 chr2_119597629     ASom    T    A        0      0        2 
   2 chr2_119597629     HCab    T    A        0      0        2 
   2 chr2_119597629     HPrz    T    A        0      0        2 
   2 chr2_119597629     ZBoe    T    A        0      0        2 
   2 chr2_119597629     ZGre    T    A        0      0        2 
   2 chr2_119597629     ZHar    T    A        0      0        2 
   2 chr2_119597629   Sample    T    A        0      0        2 
   2 chr2_119600938     AAsi    A    G      0.5      1        2 
   2 chr2_119600938     AKia    A    G        0      0        2 
   2 chr2_119600938     AOna    A    G        0      0        2 
   2 chr2_119600938     ASom    A    G        0      0        2 
   2 chr2_119600938     HCab    A    G        0      0        2 
   2 chr2_119600938     HPrz    A    G        0      0        2 
   2 chr2_119600938     ZBoe    A    G        0      0        2 
   2 chr2_119600938     ZGre    A    G        0      0        2 
   2 chr2_119600938     ZHar    A    G        0      0        2 
   2 chr2_119600938   Sample    A    G        1      2        2 
   2 chr2_119602666     AAsi    A    G        0      0        2 
   2 chr2_119602666     AKia    A    G        0      0        2 
   2 chr2_119602666     AOna    A    G        0      0        2 
   2 chr2_119602666     ASom    A    G        0      0        2 
   2 chr2_119602666     HCab    A    G        0      0        2 
   2 chr2_119602666     HPrz    A    G        0      0        2 
   2 chr2_119602666     ZBoe    A    G      0.5      1        2 
   2 chr2_119602666     ZGre    A    G        0      0        2 
   2 chr2_119602666     ZHar    A    G        0      0        2 
   2 chr2_119602666   Sample    A    G        0      0        2 
   2 chr2_119603579     AAsi    A    G        0      0        2 
   2 chr2_119603579     AKia    A    G        0      0        2 
   2 chr2_119603579     AOna    A    G        0      0        2 
   2 chr2_119603579     ASom    A    G        0      0        2 
   2 chr2_119603579     HCab    A    G        0      0        2 
   2 chr2_119603579     HPrz    A    G        0      0        2 
   2 chr2_119603579     ZBoe    A    G      0.5      1        2 
   2 chr2_119603579     ZGre    A    G        0      0        2 
   2 chr2_119603579     ZHar    A    G        0      0        2 
   2 chr2_119603579   Sample    A    G        0      0        2 
   2 chr2_119604863     AAsi    C    T        1      2        2 
   2 chr2_119604863     AKia    C    T        0      0        2 
   2 chr2_119604863     AOna    C    T        0      0        2 
   2 chr2_119604863     ASom    C    T        1      2        2 
   2 chr2_119604863     HCab    C    T        0      0        2 
   2 chr2_119604863     HPrz    C    T        0      0        2 
   2 chr2_119604863     ZBoe    C    T        0      0        2 
   2 chr2_119604863     ZGre    C    T        0      0        2 
   2 chr2_119604863     ZHar    C    T        0      0        2 
   2 chr2_119604863   Sample    C    T        0      0        2 
   2 chr2_119616051     AAsi    C    T        0      0        2 
   2 chr2_119616051     AKia    C    T        1      2        2 
   2 chr2_119616051     AOna    C    T        0      0        2 
   2 chr2_119616051     ASom    C    T        0      0        2 
   2 chr2_119616051     HCab    C    T        0      0        2 
   2 chr2_119616051     HPrz    C    T        0      0        2 
   2 chr2_119616051     ZBoe    C    T        0      0        2 
   2 chr2_119616051     ZGre    C    T        0      0        2 
   2 chr2_119616051     ZHar    C    T        0      0        2 
   2 chr2_119616051   Sample    C    T        0      0        2 
   2 chr2_119617030     AAsi    G    A        0      0        2 
   2 chr2_119617030     AKia    G    A        0      0        2 
   2 chr2_119617030     AOna    G    A        0      0        2 
   2 chr2_119617030     ASom    G    A        0      0        2 
   2 chr2_119617030     HCab    G    A        0      0        2 
   2 chr2_119617030     HPrz    G    A        0      0        2 
   2 chr2_119617030     ZBoe    G    A        1      2        2 
   2 chr2_119617030     ZGre    G    A        0      0        2 
   2 chr2_119617030     ZHar    G    A        0      0        2 
   2 chr2_119617030   Sample    G    A        0      0        2 
   2 chr2_119623042     AAsi    T    A        1      2        2 
   2 chr2_119623042     AKia    T    A        0      0        2 
   2 chr2_119623042     AOna    T    A        0      0        2 
   2 chr2_119623042     ASom    T    A        1      2        2 
   2 chr2_119623042     HCab    T    A        0      0        2 
   2 chr2_119623042     HPrz    T    A        0      0        2 
   2 chr2_119623042     ZBoe    T    A        0      0        2 
   2 chr2_119623042     ZGre    T    A        0      0        2 
   2 chr2_119623042     ZHar    T    A        0      0        2 
   2 chr2_119623042   Sample    T    A        0      0        2 
   2 chr2_119625758     AAsi    C    T        0      0        2 
   2 chr2_119625758     AKia    C    T        0      0        2 
   2 chr2_119625758     AOna    C    T        0      0        2 
   2 chr2_119625758     ASom    C    T        0      0        2 
   2 chr2_119625758     HCab    C    T        0      0        2 
   2 chr2_119625758     HPrz    C    T        0      0        2 
   2 chr2_119625758     ZBoe    C    T        0      0        2 
   2 chr2_119625758     ZGre    C    T        0      0        2 
   2 chr2_119625758     ZHar    C    T      0.5      1        2 
   2 chr2_119625758   Sample    C    T        0      0        2 
   2 chr2_119631939     AAsi    T    A        0      0        2 
   2 chr2_119631939     AKia    T    A        0      0        2 
   2 chr2_119631939     AOna    T    A        0      0        2 
   2 chr2_119631939     ASom    T    A        0      0        2 
   2 chr2_119631939     HCab    T    A        0      0        2 
   2 chr2_119631939     HPrz    T    A        0      0        2 
   2 chr2_119631939     ZBoe    T    A        0      0        2 
   2 chr2_119631939     ZGre    T    A        0      0        2 
   2 chr2_119631939     ZHar    T    A        1      2        2 
   2 chr2_119631939   Sample    T    A        0      0        2 
   2 chr2_119636942     AAsi    G    A        0      0        2 
   2 chr2_119636942     AKia    G    A        0      0        2 
   2 chr2_119636942     AOna    G    A        0      0        2 
   2 chr2_119636942     ASom    G    A        0      0        2 
   2 chr2_119636942     HCab    G    A        0      0        2 
   2 chr2_119636942     HPrz    G    A        0      0        2 
   2 chr2_119636942     ZBoe    G    A        0      0        2 
   2 chr2_119636942     ZGre    G    A        0      0        2 
   2 chr2_119636942     ZHar    G    A        1      2        2 
   2 chr2_119636942   Sample    G    A        0      0        2 
   2 chr2_119638927     AAsi    A    G        0      0        2 
   2 chr2_119638927     AKia    A    G        1      2        2 
   2 chr2_119638927     AOna    A    G        1      2        2 
   2 chr2_119638927     ASom    A    G        0      0        2 
   2 chr2_119638927     HCab    A    G        0      0        2 
   2 chr2_119638927     HPrz    A    G        0      0        2 
   2 chr2_119638927     ZBoe    A    G        0      0        2 
   2 chr2_119638927     ZGre    A    G        0      0        2 
   2 chr2_119638927     ZHar    A    G        0      0        2 
   2 chr2_119638927   Sample    A    G        0      0        2 
   2 chr2_119648722     AAsi    T    G        0      0        2 
   2 chr2_119648722     AKia    T    G        0      0        2 
   2 chr2_119648722     AOna    T    G        0      0        2 
   2 chr2_119648722     ASom    T    G        0      0        2 
   2 chr2_119648722     HCab    T    G        0      0        2 
   2 chr2_119648722     HPrz    T    G        0      0        2 
   2 chr2_119648722     ZBoe    T    G      0.5      1        2 
   2 chr2_119648722     ZGre    T    G        0      0        2 
   2 chr2_119648722     ZHar    T    G        0      0        2 
   2 chr2_119648722   Sample    T    G        0      0        2 
   2 chr2_119648806     AAsi    C    T        0      0        2 
   2 chr2_119648806     AKia    C    T        0      0        2 
   2 chr2_119648806     AOna    C    T        0      0        2 
   2 chr2_119648806     ASom    C    T        0      0        2 
   2 chr2_119648806     HCab    C    T        1      2        2 
   2 chr2_119648806     HPrz    C    T        1      2        2 
   2 chr2_119648806     ZBoe    C    T        0      0        2 
   2 chr2_119648806     ZGre    C    T        0      0        2 
   2 chr2_119648806     ZHar    C    T        0      0        2 
   2 chr2_119648806   Sample    C    T        1      2        2 
   2 chr2_119650148     AAsi    T    G        1      2        2 
   2 chr2_119650148     AKia    T    G        1      2        2 
   2 chr2_119650148     AOna    T    G        1      2        2 
   2 chr2_119650148     ASom    T    G        1      2        2 
   2 chr2_119650148     HCab    T    G        0      0        2 
   2 chr2_119650148     HPrz    T    G        0      0        2 
   2 chr2_119650148     ZBoe    T    G        0      0        2 
   2 chr2_119650148     ZGre    T    G        0      0        2 
   2 chr2_119650148     ZHar    T    G        0      0        2 
   2 chr2_119650148   Sample    T    G        0      0        2 
   2 chr2_119650749     AAsi    A    C        0      0        2 
   2 chr2_119650749     AKia    A    C        0      0        2 
   2 chr2_119650749     AOna    A    C        0      0        2 
   2 chr2_119650749     ASom    A    C        0      0        2 
   2 chr2_119650749     HCab    A    C        1      2        2 
   2 chr2_119650749     HPrz    A    C        1      2        2 
   2 chr2_119650749     ZBoe    A    C        0      0        2 
   2 chr2_119650749     ZGre    A    C        0      0        2 
   2 chr2_119650749     ZHar    A    C        0      0        2 
   2 chr2_119650749   Sample    A    C        1      2        2 
   2 chr2_119651419     AAsi    C    T        0      0        2 
   2 chr2_119651419     AKia    C    T        0      0        2 
   2 chr2_119651419     AOna    C    T        0      0        2 
   2 chr2_119651419     ASom    C    T        0      0        2 
   2 chr2_119651419     HCab    C    T        1      2        2 
   2 chr2_119651419     HPrz    C    T        1      2        2 
   2 chr2_119651419     ZBoe    C    T        0      0        2 
   2 chr2_119651419     ZGre    C    T        0      0        2 
   2 chr2_119651419     ZHar    C    T        0      0        2 
   2 chr2_119651419   Sample    C    T        1      2        2 
   2 chr2_119651916     AAsi    A    G        0      0        2 
   2 chr2_119651916     AKia    A    G        0      0        2 
   2 chr2_119651916     AOna    A    G        0      0        2 
   2 chr2_119651916     ASom    A    G        0      0        2 
   2 chr2_119651916     HCab    A    G        1      2        2 
   2 chr2_119651916     HPrz    A    G        1      2        2 
   2 chr2_119651916     ZBoe    A    G        0      0        2 
   2 chr2_119651916     ZGre    A    G        0      0        2 
   2 chr2_119651916     ZHar    A    G        0      0        2 
   2 chr2_119651916   Sample    A    G        1      2        2 
   2 chr2_119655331     AAsi    T    G        0      0        2 
   2 chr2_119655331     AKia    T    G        0      0        2 
   2 chr2_119655331     AOna    T    G        0      0        2 
   2 chr2_119655331     ASom    T    G        0      0        2 
   2 chr2_119655331     HCab    T    G        1      2        2 
   2 chr2_119655331     HPrz    T    G        1      2        2 
   2 chr2_119655331     ZBoe    T    G        0      0        2 
   2 chr2_119655331     ZGre    T    G        0      0        2 
   2 chr2_119655331     ZHar    T    G        0      0        2 
   2 chr2_119655331   Sample    T    G        1      2        2 
   2 chr2_119668338     AAsi    T    G        0      0        2 
   2 chr2_119668338     AKia    T    G        0      0        2 
   2 chr2_119668338     AOna    T    G        0      0        2 
   2 chr2_119668338     ASom    T    G        0      0        2 
   2 chr2_119668338     HCab    T    G        0      0        2 
   2 chr2_119668338     HPrz    T    G      0.5      1        2 
   2 chr2_119668338     ZBoe    T    G        0      0        2 
   2 chr2_119668338     ZGre    T    G        0      0        2 
   2 chr2_119668338     ZHar    T    G        0      0        2 
   2 chr2_119668338   Sample    T    G        0      0        2 
   2 chr2_119669919     AAsi    A    G        0      0        2 
   2 chr2_119669919     AKia    A    G        0      0        2 
   2 chr2_119669919     AOna    A    G        0      0        2 
   2 chr2_119669919     ASom    A    G        0      0        2 
   2 chr2_119669919     HCab    A    G        0      0        2 
   2 chr2_119669919     HPrz    A    G        0      0        2 
   2 chr2_119669919     ZBoe    A    G        0      0        2 
   2 chr2_119669919     ZGre    A    G        1      2        2 
   2 chr2_119669919     ZHar    A    G        1      2        2 
   2 chr2_119669919   Sample    A    G        0      0        2 
   2 chr2_119672401     AAsi    C    T        0      0        2 
   2 chr2_119672401     AKia    C    T        0      0        2 
   2 chr2_119672401     AOna    C    T        0      0        2 
   2 chr2_119672401     ASom    C    T        0      0        2 
   2 chr2_119672401     HCab    C    T        0      0        2 
   2 chr2_119672401     HPrz    C    T        0      0        2 
   2 chr2_119672401     ZBoe    C    T      0.5      1        2 
   2 chr2_119672401     ZGre    C    T        0      0        2 
   2 chr2_119672401     ZHar    C    T        0      0        2 
   2 chr2_119672401   Sample    C    T        0      0        2 
   2 chr2_119690978     AAsi    C    G        1      2        2 
   2 chr2_119690978     AKia    C    G        0      0        2 
   2 chr2_119690978     AOna    C    G        0      0        2 
   2 chr2_119690978     ASom    C    G        1      2        2 
   2 chr2_119690978     HCab    C    G        0      0        2 
   2 chr2_119690978     HPrz    C    G        0      0        2 
   2 chr2_119690978     ZBoe    C    G        0      0        2 
   2 chr2_119690978     ZGre    C    G        0      0        2 
   2 chr2_119690978     ZHar    C    G        0      0        2 
   2 chr2_119690978   Sample    C    G        0      0        2 
   2 chr2_119692390     AAsi    A    T        0      0        2 
   2 chr2_119692390     AKia    A    T        0      0        2 
   2 chr2_119692390     AOna    A    T        0      0        2 
   2 chr2_119692390     ASom    A    T        0      0        2 
   2 chr2_119692390     HCab    A    T        1      2        2 
   2 chr2_119692390     HPrz    A    T        1      2        2 
   2 chr2_119692390     ZBoe    A    T        0      0        2 
   2 chr2_119692390     ZGre    A    T        0      0        2 
   2 chr2_119692390     ZHar    A    T        0      0        2 
   2 chr2_119692390   Sample    A    T        1      2        2 
   2 chr2_119693287     AAsi    C    T        0      0        2 
   2 chr2_119693287     AKia    C    T        0      0        2 
   2 chr2_119693287     AOna    C    T        0      0        2 
   2 chr2_119693287     ASom    C    T        0      0        2 
   2 chr2_119693287     HCab    C    T      0.5      1        2 
   2 chr2_119693287     HPrz    C    T      0.5      1        2 
   2 chr2_119693287     ZBoe    C    T        0      0        2 
   2 chr2_119693287     ZGre    C    T        0      0        2 
   2 chr2_119693287     ZHar    C    T        0      0        2 
   2 chr2_119693287   Sample    C    T        0      0        2 
   2 chr2_119703624     AAsi    T    G        0      0        2 
   2 chr2_119703624     AKia    T    G        0      0        2 
   2 chr2_119703624     AOna    T    G        0      0        2 
   2 chr2_119703624     ASom    T    G        0      0        2 
   2 chr2_119703624     HCab    T    G        0      0        2 
   2 chr2_119703624     HPrz    T    G        0      0        2 
   2 chr2_119703624     ZBoe    T    G        0      0        2 
   2 chr2_119703624     ZGre    T    G        0      0        2 
   2 chr2_119703624     ZHar    T    G      0.5      1        2 
   2 chr2_119703624   Sample    T    G        0      0        2 
   2 chr2_119704376     AAsi    G    C        0      0        2 
   2 chr2_119704376     AKia    G    C        0      0        2 
   2 chr2_119704376     AOna    G    C        0      0        2 
   2 chr2_119704376     ASom    G    C        0      0        2 
   2 chr2_119704376     HCab    G    C        0      0        2 
   2 chr2_119704376     HPrz    G    C        0      0        2 
   2 chr2_119704376     ZBoe    G    C        0      0        2 
   2 chr2_119704376     ZGre    G    C        0      0        2 
   2 chr2_119704376     ZHar    G    C      0.5      1        2 
   2 chr2_119704376   Sample    G    C        0      0        2 
   2 chr2_119707218     AAsi    C    A        0      0        2 
   2 chr2_119707218     AKia    C    A        1      2        2 
   2 chr2_119707218     AOna    C    A        1      2        2 
   2 chr2_119707218     ASom    C    A        0      0        2 
   2 chr2_119707218     HCab    C    A        0      0        2 
   2 chr2_119707218     HPrz    C    A        0      0        2 
   2 chr2_119707218     ZBoe    C    A        0      0        2 
   2 chr2_119707218     ZGre    C    A        0      0        2 
   2 chr2_119707218     ZHar    C    A        0      0        2 
   2 chr2_119707218   Sample    C    A        0      0        2 
   2 chr2_119708864     AAsi    A    G        0      0        2 
   2 chr2_119708864     AKia    A    G        0      0        2 
   2 chr2_119708864     AOna    A    G        0      0        2 
   2 chr2_119708864     ASom    A    G        0      0        2 
   2 chr2_119708864     HCab    A    G        0      0        2 
   2 chr2_119708864     HPrz    A    G        0      0        2 
   2 chr2_119708864     ZBoe    A    G        0      0        2 
   2 chr2_119708864     ZGre    A    G        0      0        2 
   2 chr2_119708864     ZHar    A    G      0.5      1        2 
   2 chr2_119708864   Sample    A    G        0      0        2 
   2 chr2_119713930     AAsi    G    C        0      0        2 
   2 chr2_119713930     AKia    G    C        0      0        2 
   2 chr2_119713930     AOna    G    C        0      0        2 
   2 chr2_119713930     ASom    G    C        0      0        2 
   2 chr2_119713930     HCab    G    C        0      0        2 
   2 chr2_119713930     HPrz    G    C        0      0        2 
   2 chr2_119713930     ZBoe    G    C      0.5      1        2 
   2 chr2_119713930     ZGre    G    C        0      0        2 
   2 chr2_119713930     ZHar    G    C        0      0        2 
   2 chr2_119713930   Sample    G    C        0      0        2 
   2 chr2_119714658     AAsi    T    C        0      0        2 
   2 chr2_119714658     AKia    T    C        0      0        2 
   2 chr2_119714658     AOna    T    C        0      0        2 
   2 chr2_119714658     ASom    T    C        0      0        2 
   2 chr2_119714658     HCab    T    C        1      2        2 
   2 chr2_119714658     HPrz    T    C        1      2        2 
   2 chr2_119714658     ZBoe    T    C        0      0        2 
   2 chr2_119714658     ZGre    T    C        0      0        2 
   2 chr2_119714658     ZHar    T    C        0      0        2 
   2 chr2_119714658   Sample    T    C        1      2        2 
   2 chr2_119715482     AAsi    A    G        0      0        2 
   2 chr2_119715482     AKia    A    G        0      0        2 
   2 chr2_119715482     AOna    A    G        0      0        2 
   2 chr2_119715482     ASom    A    G        0      0        2 
   2 chr2_119715482     HCab    A    G      0.5      1        2 
   2 chr2_119715482     HPrz    A    G        0      0        2 
   2 chr2_119715482     ZBoe    A    G        0      0        2 
   2 chr2_119715482     ZGre    A    G        0      0        2 
   2 chr2_119715482     ZHar    A    G        0      0        2 
   2 chr2_119715482   Sample    A    G        0      0        2 
   2 chr2_119726313     AAsi    C    T        0      0        2 
   2 chr2_119726313     AKia    C    T        0      0        2 
   2 chr2_119726313     AOna    C    T        0      0        2 
   2 chr2_119726313     ASom    C    T        0      0        2 
   2 chr2_119726313     HCab    C    T        1      2        2 
   2 chr2_119726313     HPrz    C    T        1      2        2 
   2 chr2_119726313     ZBoe    C    T        0      0        2 
   2 chr2_119726313     ZGre    C    T        0      0        2 
   2 chr2_119726313     ZHar    C    T        0      0        2 
   2 chr2_119726313   Sample    C    T        1      2        2 
   2 chr2_119734356     AAsi    G    A        0      0        2 
   2 chr2_119734356     AKia    G    A        0      0        2 
   2 chr2_119734356     AOna    G    A        0      0        2 
   2 chr2_119734356     ASom    G    A        0      0        2 
   2 chr2_119734356     HCab    G    A        0      0        2 
   2 chr2_119734356     HPrz    G    A        0      0        2 
   2 chr2_119734356     ZBoe    G    A      0.5      1        2 
   2 chr2_119734356     ZGre    G    A        1      2        2 
   2 chr2_119734356     ZHar    G    A        0      0        2 
   2 chr2_119734356   Sample    G    A        0      0        2 
   2 chr2_119740923     AAsi    C    A        0      0        2 
   2 chr2_119740923     AKia    C    A        0      0        2 
   2 chr2_119740923     AOna    C    A        0      0        2 
   2 chr2_119740923     ASom    C    A        0      0        2 
   2 chr2_119740923     HCab    C    A        1      2        2 
   2 chr2_119740923     HPrz    C    A        1      2        2 
   2 chr2_119740923     ZBoe    C    A        0      0        2 
   2 chr2_119740923     ZGre    C    A        0      0        2 
   2 chr2_119740923     ZHar    C    A        0      0        2 
   2 chr2_119740923   Sample    C    A        1      2        2 
   2 chr2_119741227     AAsi    G    T        0      0        2 
   2 chr2_119741227     AKia    G    T        0      0        2 
   2 chr2_119741227     AOna    G    T        0      0        2 
   2 chr2_119741227     ASom    G    T        0      0        2 
   2 chr2_119741227     HCab    G    T        0      0        2 
   2 chr2_119741227     HPrz    G    T        0      0        2 
   2 chr2_119741227     ZBoe    G    T        0      0        2 
   2 chr2_119741227     ZGre    G    T        0      0        2 
   2 chr2_119741227     ZHar    G    T        1      2        2 
   2 chr2_119741227   Sample    G    T        0      0        2 
   2 chr2_119746760     AAsi    A    G        0      0        2 
   2 chr2_119746760     AKia    A    G      0.5      1        2 
   2 chr2_119746760     AOna    A    G        0      0        2 
   2 chr2_119746760     ASom    A    G        0      0        2 
   2 chr2_119746760     HCab    A    G        0      0        2 
   2 chr2_119746760     HPrz    A    G      0.5      1        2 
   2 chr2_119746760     ZBoe    A    G        0      0        2 
   2 chr2_119746760     ZGre    A    G        0      0        2 
   2 chr2_119746760     ZHar    A    G        0      0        2 
   2 chr2_119746760   Sample    A    G        0      0        2 
   2 chr2_119748481     AAsi    A    G        0      0        2 
   2 chr2_119748481     AKia    A    G        0      0        2 
   2 chr2_119748481     AOna    A    G        0      0        2 
   2 chr2_119748481     ASom    A    G        0      0        2 
   2 chr2_119748481     HCab    A    G        0      0        2 
   2 chr2_119748481     HPrz    A    G        0      0        2 
   2 chr2_119748481     ZBoe    A    G        1      2        2 
   2 chr2_119748481     ZGre    A    G        0      0        2 
   2 chr2_119748481     ZHar    A    G        0      0        2 
   2 chr2_119748481   Sample    A    G        0      0        2 
   2 chr2_119751780     AAsi    T    G        0      0        2 
   2 chr2_119751780     AKia    T    G        0      0        2 
   2 chr2_119751780     AOna    T    G        0      0        2 
   2 chr2_119751780     ASom    T    G        0      0        2 
   2 chr2_119751780     HCab    T    G        0      0        2 
   2 chr2_119751780     HPrz    T    G        0      0        2 
   2 chr2_119751780     ZBoe    T    G        0      0        2 
   2 chr2_119751780     ZGre    T    G        0      0        2 
   2 chr2_119751780     ZHar    T    G        1      2        2 
   2 chr2_119751780   Sample    T    G        0      0        2 
   2 chr2_119754750     AAsi    C    T        1      2        2 
   2 chr2_119754750     AKia    C    T        0      0        2 
   2 chr2_119754750     AOna    C    T        0      0        2 
   2 chr2_119754750     ASom    C    T      0.5      1        2 
   2 chr2_119754750     HCab    C    T        0      0        2 
   2 chr2_119754750     HPrz    C    T        0      0        2 
   2 chr2_119754750     ZBoe    C    T        0      0        2 
   2 chr2_119754750     ZGre    C    T        0      0        2 
   2 chr2_119754750     ZHar    C    T        0      0        2 
   2 chr2_119754750   Sample    C    T        0      0        2 
   2 chr2_119771369     AAsi    T    G        0      0        2 
   2 chr2_119771369     AKia    T    G        0      0        2 
   2 chr2_119771369     AOna    T    G        0      0        2 
   2 chr2_119771369     ASom    T    G        0      0        2 
   2 chr2_119771369     HCab    T    G        0      0        2 
   2 chr2_119771369     HPrz    T    G        0      0        2 
   2 chr2_119771369     ZBoe    T    G        0      0        2 
   2 chr2_119771369     ZGre    T    G        1      2        2 
   2 chr2_119771369     ZHar    T    G        0      0        2 
   2 chr2_119771369   Sample    T    G        0      0        2 
   2 chr2_119772260     AAsi    T    A        0      0        2 
   2 chr2_119772260     AKia    T    A        0      0        2 
   2 chr2_119772260     AOna    T    A        0      0        2 
   2 chr2_119772260     ASom    T    A        0      0        2 
   2 chr2_119772260     HCab    T    A        0      0        2 
   2 chr2_119772260     HPrz    T    A        0      0        2 
   2 chr2_119772260     ZBoe    T    A        0      0        2 
   2 chr2_119772260     ZGre    T    A      0.5      1        2 
   2 chr2_119772260     ZHar    T    A        0      0        2 
   2 chr2_119772260   Sample    T    A        0      0        2 
   2 chr2_119773508     AAsi    C    T        0      0        2 
   2 chr2_119773508     AKia    C    T        0      0        2 
   2 chr2_119773508     AOna    C    T        0      0        2 
   2 chr2_119773508     ASom    C    T        0      0        2 
   2 chr2_119773508     HCab    C    T        0      0        2 
   2 chr2_119773508     HPrz    C    T        0      0        2 
   2 chr2_119773508     ZBoe    C    T      0.5      1        2 
   2 chr2_119773508     ZGre    C    T        0      0        2 
   2 chr2_119773508     ZHar    C    T        0      0        2 
   2 chr2_119773508   Sample    C    T        0      0        2 
   2 chr2_119777408     AAsi    A    G        0      0        2 
   2 chr2_119777408     AKia    A    G        0      0        2 
   2 chr2_119777408     AOna    A    G        0      0        2 
   2 chr2_119777408     ASom    A    G        0      0        2 
   2 chr2_119777408     HCab    A    G        0      0        2 
   2 chr2_119777408     HPrz    A    G        0      0        2 
   2 chr2_119777408     ZBoe    A    G      0.5      1        2 
   2 chr2_119777408     ZGre    A    G        0      0        2 
   2 chr2_119777408     ZHar    A    G        0      0        2 
   2 chr2_119777408   Sample    A    G        0      0        2 
   2 chr2_119777440     AAsi    A    G        0      0        2 
   2 chr2_119777440     AKia    A    G        0      0        2 
   2 chr2_119777440     AOna    A    G        0      0        2 
   2 chr2_119777440     ASom    A    G        0      0        2 
   2 chr2_119777440     HCab    A    G        0      0        2 
   2 chr2_119777440     HPrz    A    G        0      0        2 
   2 chr2_119777440     ZBoe    A    G      0.5      1        2 
   2 chr2_119777440     ZGre    A    G        0      0        2 
   2 chr2_119777440     ZHar    A    G        0      0        2 
   2 chr2_119777440   Sample    A    G        0      0        2 
   2 chr2_119778687     AAsi    T    C        0      0        2 
   2 chr2_119778687     AKia    T    C        0      0        2 
   2 chr2_119778687     AOna    T    C        0      0        2 
   2 chr2_119778687     ASom    T    C        0      0        2 
   2 chr2_119778687     HCab    T    C        1      2        2 
   2 chr2_119778687     HPrz    T    C        1      2        2 
   2 chr2_119778687     ZBoe    T    C        0      0        2 
   2 chr2_119778687     ZGre    T    C        0      0        2 
   2 chr2_119778687     ZHar    T    C        1      2        2 
   2 chr2_119778687   Sample    T    C        1      2        2 
   2 chr2_119781979     AAsi    T    C        1      2        2 
   2 chr2_119781979     AKia    T    C        0      0        2 
   2 chr2_119781979     AOna    T    C        0      0        2 
   2 chr2_119781979     ASom    T    C      0.5      1        2 
   2 chr2_119781979     HCab    T    C        0      0        2 
   2 chr2_119781979     HPrz    T    C        0      0        2 
   2 chr2_119781979     ZBoe    T    C        0      0        2 
   2 chr2_119781979     ZGre    T    C        0      0        2 
   2 chr2_119781979     ZHar    T    C        0      0        2 
   2 chr2_119781979   Sample    T    C        0      0        2 
   2 chr2_119784580     AAsi    T    G        0      0        2 
   2 chr2_119784580     AKia    T    G        0      0        2 
   2 chr2_119784580     AOna    T    G        0      0        2 
   2 chr2_119784580     ASom    T    G        0      0        2 
   2 chr2_119784580     HCab    T    G        0      0        2 
   2 chr2_119784580     HPrz    T    G        0      0        2 
   2 chr2_119784580     ZBoe    T    G      0.5      1        2 
   2 chr2_119784580     ZGre    T    G        0      0        2 
   2 chr2_119784580     ZHar    T    G        0      0        2 
   2 chr2_119784580   Sample    T    G        0      0        2 
   2 chr2_119794850     AAsi    C    G        0      0        2 
   2 chr2_119794850     AKia    C    G        0      0        2 
   2 chr2_119794850     AOna    C    G        0      0        2 
   2 chr2_119794850     ASom    C    G        0      0        2 
   2 chr2_119794850     HCab    C    G        0      0        2 
   2 chr2_119794850     HPrz    C    G        0      0        2 
   2 chr2_119794850     ZBoe    C    G        0      0        2 
   2 chr2_119794850     ZGre    C    G      0.5      1        2 
   2 chr2_119794850     ZHar    C    G        0      0        2 
   2 chr2_119794850   Sample    C    G        0      0        2 
   2 chr2_119806046     AAsi    A    G        0      0        2 
   2 chr2_119806046     AKia    A    G        0      0        2 
   2 chr2_119806046     AOna    A    G        0      0        2 
   2 chr2_119806046     ASom    A    G        0      0        2 
   2 chr2_119806046     HCab    A    G        1      2        2 
   2 chr2_119806046     HPrz    A    G        1      2        2 
   2 chr2_119806046     ZBoe    A    G        0      0        2 
   2 chr2_119806046     ZGre    A    G        0      0        2 
   2 chr2_119806046     ZHar    A    G        0      0        2 
   2 chr2_119806046   Sample    A    G        1      2        2 
   2 chr2_119806181     AAsi    A    G        0      0        2 
   2 chr2_119806181     AKia    A    G        0      0        2 
   2 chr2_119806181     AOna    A    G        0      0        2 
   2 chr2_119806181     ASom    A    G        0      0        2 
   2 chr2_119806181     HCab    A    G        1      2        2 
   2 chr2_119806181     HPrz    A    G        1      2        2 
   2 chr2_119806181     ZBoe    A    G        0      0        2 
   2 chr2_119806181     ZGre    A    G        0      0        2 
   2 chr2_119806181     ZHar    A    G        0      0        2 
   2 chr2_119806181   Sample    A    G        1      2        2 
   2 chr2_119806499     AAsi    G    A        0      0        2 
   2 chr2_119806499     AKia    G    A        0      0        2 
   2 chr2_119806499     AOna    G    A        0      0        2 
   2 chr2_119806499     ASom    G    A        0      0        2 
   2 chr2_119806499     HCab    G    A        1      2        2 
   2 chr2_119806499     HPrz    G    A        1      2        2 
   2 chr2_119806499     ZBoe    G    A        0      0        2 
   2 chr2_119806499     ZGre    G    A        0      0        2 
   2 chr2_119806499     ZHar    G    A        0      0        2 
   2 chr2_119806499   Sample    G    A        1      2        2 
   2 chr2_119806615     AAsi    A    C        0      0        2 
   2 chr2_119806615     AKia    A    C        0      0        2 
   2 chr2_119806615     AOna    A    C        0      0        2 
   2 chr2_119806615     ASom    A    C        0      0        2 
   2 chr2_119806615     HCab    A    C        1      2        2 
   2 chr2_119806615     HPrz    A    C        1      2        2 
   2 chr2_119806615     ZBoe    A    C        0      0        2 
   2 chr2_119806615     ZGre    A    C        0      0        2 
   2 chr2_119806615     ZHar    A    C        0      0        2 
   2 chr2_119806615   Sample    A    C        1      2        2 
   2 chr2_119811902     AAsi    T    C        0      0        2 
   2 chr2_119811902     AKia    T    C        0      0        2 
   2 chr2_119811902     AOna    T    C        0      0        2 
   2 chr2_119811902     ASom    T    C        0      0        2 
   2 chr2_119811902     HCab    T    C      0.5      1        2 
   2 chr2_119811902     HPrz    T    C      0.5      1        2 
   2 chr2_119811902     ZBoe    T    C        0      0        2 
   2 chr2_119811902     ZGre    T    C        0      0        2 
   2 chr2_119811902     ZHar    T    C        0      0        2 
   2 chr2_119811902   Sample    T    C        0      0        2 
   2 chr2_119816294     AAsi    T    C        0      0        2 
   2 chr2_119816294     AKia    T    C        0      0        2 
   2 chr2_119816294     AOna    T    C        0      0        2 
   2 chr2_119816294     ASom    T    C        0      0        2 
   2 chr2_119816294     HCab    T    C        0      0        2 
   2 chr2_119816294     HPrz    T    C        0      0        2 
   2 chr2_119816294     ZBoe    T    C        1      2        2 
   2 chr2_119816294     ZGre    T    C        1      2        2 
   2 chr2_119816294     ZHar    T    C        1      2        2 
   2 chr2_119816294   Sample    T    C        0      0        2 
   2 chr2_119816484     AAsi    C    T        0      0        2 
   2 chr2_119816484     AKia    C    T        0      0        2 
   2 chr2_119816484     AOna    C    T        0      0        2 
   2 chr2_119816484     ASom    C    T        0      0        2 
   2 chr2_119816484     HCab    C    T        1      2        2 
   2 chr2_119816484     HPrz    C    T        1      2        2 
   2 chr2_119816484     ZBoe    C    T        0      0        2 
   2 chr2_119816484     ZGre    C    T        0      0        2 
   2 chr2_119816484     ZHar    C    T        0      0        2 
   2 chr2_119816484   Sample    C    T        1      2        2 
   2 chr2_119818397     AAsi    T    C        0      0        2 
   2 chr2_119818397     AKia    T    C        0      0        2 
   2 chr2_119818397     AOna    T    C        0      0        2 
   2 chr2_119818397     ASom    T    C        0      0        2 
   2 chr2_119818397     HCab    T    C        0      0        2 
   2 chr2_119818397     HPrz    T    C        0      0        2 
   2 chr2_119818397     ZBoe    T    C      0.5      1        2 
   2 chr2_119818397     ZGre    T    C        0      0        2 
   2 chr2_119818397     ZHar    T    C        0      0        2 
   2 chr2_119818397   Sample    T    C        0      0        2 
   2 chr2_119834187     AAsi    G    C        0      0        2 
   2 chr2_119834187     AKia    G    C        0      0        2 
   2 chr2_119834187     AOna    G    C        0      0        2 
   2 chr2_119834187     ASom    G    C        0      0        2 
   2 chr2_119834187     HCab    G    C        0      0        2 
   2 chr2_119834187     HPrz    G    C      0.5      1        2 
   2 chr2_119834187     ZBoe    G    C        0      0        2 
   2 chr2_119834187     ZGre    G    C        0      0        2 
   2 chr2_119834187     ZHar    G    C        0      0        2 
   2 chr2_119834187   Sample    G    C        0      0        2 
   2 chr2_119836176     AAsi    C    T        0      0        2 
   2 chr2_119836176     AKia    C    T        0      0        2 
   2 chr2_119836176     AOna    C    T        0      0        2 
   2 chr2_119836176     ASom    C    T        0      0        2 
   2 chr2_119836176     HCab    C    T        0      0        2 
   2 chr2_119836176     HPrz    C    T        0      0        2 
   2 chr2_119836176     ZBoe    C    T        0      0        2 
   2 chr2_119836176     ZGre    C    T        0      0        2 
   2 chr2_119836176     ZHar    C    T        1      2        2 
   2 chr2_119836176   Sample    C    T        0      0        2 
   2 chr2_119838966     AAsi    C    T        0      0        2 
   2 chr2_119838966     AKia    C    T        0      0        2 
   2 chr2_119838966     AOna    C    T        0      0        2 
   2 chr2_119838966     ASom    C    T        0      0        2 
   2 chr2_119838966     HCab    C    T        0      0        2 
   2 chr2_119838966     HPrz    C    T        0      0        2 
   2 chr2_119838966     ZBoe    C    T        0      0        2 
   2 chr2_119838966     ZGre    C    T        1      2        2 
   2 chr2_119838966     ZHar    C    T        0      0        2 
   2 chr2_119838966   Sample    C    T        0      0        2 
   2 chr2_119839678     AAsi    T    C        0      0        2 
   2 chr2_119839678     AKia    T    C        0      0        2 
   2 chr2_119839678     AOna    T    C        0      0        2 
   2 chr2_119839678     ASom    T    C        0      0        2 
   2 chr2_119839678     HCab    T    C        1      2        2 
   2 chr2_119839678     HPrz    T    C        1      2        2 
   2 chr2_119839678     ZBoe    T    C        0      0        2 
   2 chr2_119839678     ZGre    T    C        0      0        2 
   2 chr2_119839678     ZHar    T    C        0      0        2 
   2 chr2_119839678   Sample    T    C        1      2        2 
   2 chr2_119856295     AAsi    G    T        0      0        2 
   2 chr2_119856295     AKia    G    T        0      0        2 
   2 chr2_119856295     AOna    G    T        1      2        2 
   2 chr2_119856295     ASom    G    T        0      0        2 
   2 chr2_119856295     HCab    G    T        0      0        2 
   2 chr2_119856295     HPrz    G    T        0      0        2 
   2 chr2_119856295     ZBoe    G    T        0      0        2 
   2 chr2_119856295     ZGre    G    T        0      0        2 
   2 chr2_119856295     ZHar    G    T        0      0        2 
   2 chr2_119856295   Sample    G    T        0      0        2 
   2 chr2_119856463     AAsi    A    G        0      0        2 
   2 chr2_119856463     AKia    A    G        0      0        2 
   2 chr2_119856463     AOna    A    G        0      0        2 
   2 chr2_119856463     ASom    A    G        0      0        2 
   2 chr2_119856463     HCab    A    G        0      0        2 
   2 chr2_119856463     HPrz    A    G        0      0        2 
   2 chr2_119856463     ZBoe    A    G        0      0        2 
   2 chr2_119856463     ZGre    A    G      0.5      1        2 
   2 chr2_119856463     ZHar    A    G        0      0        2 
   2 chr2_119856463   Sample    A    G        0      0        2 
   2 chr2_119860464     AAsi    C    T        0      0        2 
   2 chr2_119860464     AKia    C    T        0      0        2 
   2 chr2_119860464     AOna    C    T        0      0        2 
   2 chr2_119860464     ASom    C    T        0      0        2 
   2 chr2_119860464     HCab    C    T        0      0        2 
   2 chr2_119860464     HPrz    C    T        0      0        2 
   2 chr2_119860464     ZBoe    C    T        0      0        2 
   2 chr2_119860464     ZGre    C    T        0      0        2 
   2 chr2_119860464     ZHar    C    T      0.5      1        2 
   2 chr2_119860464   Sample    C    T        0      0        2 
   2 chr2_119867981     AAsi    A    C        0      0        2 
   2 chr2_119867981     AKia    A    C        0      0        2 
   2 chr2_119867981     AOna    A    C        0      0        2 
   2 chr2_119867981     ASom    A    C        0      0        2 
   2 chr2_119867981     HCab    A    C        1      2        2 
   2 chr2_119867981     HPrz    A    C        1      2        2 
   2 chr2_119867981     ZBoe    A    C        0      0        2 
   2 chr2_119867981     ZGre    A    C        0      0        2 
   2 chr2_119867981     ZHar    A    C        0      0        2 
   2 chr2_119867981   Sample    A    C        1      2        2 
   2 chr2_119869029     AAsi    A    C        0      0        2 
   2 chr2_119869029     AKia    A    C        0      0        2 
   2 chr2_119869029     AOna    A    C        0      0        2 
   2 chr2_119869029     ASom    A    C        0      0        2 
   2 chr2_119869029     HCab    A    C        1      2        2 
   2 chr2_119869029     HPrz    A    C        1      2        2 
   2 chr2_119869029     ZBoe    A    C        0      0        2 
   2 chr2_119869029     ZGre    A    C        0      0        2 
   2 chr2_119869029     ZHar    A    C        0      0        2 
   2 chr2_119869029   Sample    A    C        1      2        2 
   2 chr2_119874523     AAsi    G    A        0      0        2 
   2 chr2_119874523     AKia    G    A        0      0        2 
   2 chr2_119874523     AOna    G    A        0      0        2 
   2 chr2_119874523     ASom    G    A        0      0        2 
   2 chr2_119874523     HCab    G    A        0      0        2 
   2 chr2_119874523     HPrz    G    A        0      0        2 
   2 chr2_119874523     ZBoe    G    A        0      0        2 
   2 chr2_119874523     ZGre    G    A        0      0        2 
   2 chr2_119874523     ZHar    G    A      0.5      1        2 
   2 chr2_119874523   Sample    G    A        0      0        2 
   2 chr2_119883220     AAsi    T    C        0      0        2 
   2 chr2_119883220     AKia    T    C        0      0        2 
   2 chr2_119883220     AOna    T    C        0      0        2 
   2 chr2_119883220     ASom    T    C      0.5      1        2 
   2 chr2_119883220     HCab    T    C        0      0        2 
   2 chr2_119883220     HPrz    T    C        0      0        2 
   2 chr2_119883220     ZBoe    T    C        0      0        2 
   2 chr2_119883220     ZGre    T    C      0.5      1        2 
   2 chr2_119883220     ZHar    T    C        0      0        2 
   2 chr2_119883220   Sample    T    C        0      0        2 
   2 chr2_119886537     AAsi    A    G        0      0        2 
   2 chr2_119886537     AKia    A    G        0      0        2 
   2 chr2_119886537     AOna    A    G        0      0        2 
   2 chr2_119886537     ASom    A    G      0.5      1        2 
   2 chr2_119886537     HCab    A    G        0      0        2 
   2 chr2_119886537     HPrz    A    G        0      0        2 
   2 chr2_119886537     ZBoe    A    G        0      0        2 
   2 chr2_119886537     ZGre    A    G        0      0        2 
   2 chr2_119886537     ZHar    A    G        0      0        2 
   2 chr2_119886537   Sample    A    G        0      0        2 
   2 chr2_119897938     AAsi    T    C        0      0        2 
   2 chr2_119897938     AKia    T    C        0      0        2 
   2 chr2_119897938     AOna    T    C        0      0        2 
   2 chr2_119897938     ASom    T    C        0      0        2 
   2 chr2_119897938     HCab    T    C        0      0        2 
   2 chr2_119897938     HPrz    T    C        0      0        2 
   2 chr2_119897938     ZBoe    T    C      0.5      1        2 
   2 chr2_119897938     ZGre    T    C        0      0        2 
   2 chr2_119897938     ZHar    T    C        0      0        2 
   2 chr2_119897938   Sample    T    C        0      0        2 
   2 chr2_119898161     AAsi    G    A        0      0        2 
   2 chr2_119898161     AKia    G    A        0      0        2 
   2 chr2_119898161     AOna    G    A        0      0        2 
   2 chr2_119898161     ASom    G    A        0      0        2 
   2 chr2_119898161     HCab    G    A        1      2        2 
   2 chr2_119898161     HPrz    G    A        1      2        2 
   2 chr2_119898161     ZBoe    G    A        0      0        2 
   2 chr2_119898161     ZGre    G    A        0      0        2 
   2 chr2_119898161     ZHar    G    A        0      0        2 
   2 chr2_119898161   Sample    G    A        1      2        2 
   2 chr2_119902242     AAsi    G    A        0      0        2 
   2 chr2_119902242     AKia    G    A        0      0        2 
   2 chr2_119902242     AOna    G    A        0      0        2 
   2 chr2_119902242     ASom    G    A        0      0        2 
   2 chr2_119902242     HCab    G    A        0      0        2 
   2 chr2_119902242     HPrz    G    A        0      0        2 
   2 chr2_119902242     ZBoe    G    A        0      0        2 
   2 chr2_119902242     ZGre    G    A        0      0        2 
   2 chr2_119902242     ZHar    G    A        1      2        2 
   2 chr2_119902242   Sample    G    A        0      0        2 
   2 chr2_119904554     AAsi    T    C        0      0        2 
   2 chr2_119904554     AKia    T    C        0      0        2 
   2 chr2_119904554     AOna    T    C        0      0        2 
   2 chr2_119904554     ASom    T    C        0      0        2 
   2 chr2_119904554     HCab    T    C        1      2        2 
   2 chr2_119904554     HPrz    T    C        1      2        2 
   2 chr2_119904554     ZBoe    T    C        0      0        2 
   2 chr2_119904554     ZGre    T    C        0      0        2 
   2 chr2_119904554     ZHar    T    C        0      0        2 
   2 chr2_119904554   Sample    T    C        1      2        2 
   2 chr2_119907485     AAsi    A    G        0      0        2 
   2 chr2_119907485     AKia    A    G        0      0        2 
   2 chr2_119907485     AOna    A    G        0      0        2 
   2 chr2_119907485     ASom    A    G        0      0        2 
   2 chr2_119907485     HCab    A    G        0      0        2 
   2 chr2_119907485     HPrz    A    G        0      0        2 
   2 chr2_119907485     ZBoe    A    G        0      0        2 
   2 chr2_119907485     ZGre    A    G        0      0        2 
   2 chr2_119907485     ZHar    A    G        1      2        2 
   2 chr2_119907485   Sample    A    G        0      0        2 
   2 chr2_119909575     AAsi    A    G        0      0        2 
   2 chr2_119909575     AKia    A    G        0      0        2 
   2 chr2_119909575     AOna    A    G        0      0        2 
   2 chr2_119909575     ASom    A    G        0      0        2 
   2 chr2_119909575     HCab    A    G        0      0        2 
   2 chr2_119909575     HPrz    A    G        0      0        2 
   2 chr2_119909575     ZBoe    A    G        0      0        2 
   2 chr2_119909575     ZGre    A    G        1      2        2 
   2 chr2_119909575     ZHar    A    G        0      0        2 
   2 chr2_119909575   Sample    A    G        0      0        2 
   2 chr2_119909739     AAsi    T    G        0      0        2 
   2 chr2_119909739     AKia    T    G        0      0        2 
   2 chr2_119909739     AOna    T    G        0      0        2 
   2 chr2_119909739     ASom    T    G        0      0        2 
   2 chr2_119909739     HCab    T    G        1      2        2 
   2 chr2_119909739     HPrz    T    G        1      2        2 
   2 chr2_119909739     ZBoe    T    G        0      0        2 
   2 chr2_119909739     ZGre    T    G        0      0        2 
   2 chr2_119909739     ZHar    T    G        0      0        2 
   2 chr2_119909739   Sample    T    G        1      2        2 
   2 chr2_119913529     AAsi    G    A        0      0        2 
   2 chr2_119913529     AKia    G    A        0      0        2 
   2 chr2_119913529     AOna    G    A        0      0        2 
   2 chr2_119913529     ASom    G    A        0      0        2 
   2 chr2_119913529     HCab    G    A        1      2        2 
   2 chr2_119913529     HPrz    G    A        1      2        2 
   2 chr2_119913529     ZBoe    G    A        0      0        2 
   2 chr2_119913529     ZGre    G    A        0      0        2 
   2 chr2_119913529     ZHar    G    A        0      0        2 
   2 chr2_119913529   Sample    G    A        1      2        2 
   2 chr2_119914776     AAsi    A    G        0      0        2 
   2 chr2_119914776     AKia    A    G        1      2        2 
   2 chr2_119914776     AOna    A    G        1      2        2 
   2 chr2_119914776     ASom    A    G        0      0        2 
   2 chr2_119914776     HCab    A    G        0      0        2 
   2 chr2_119914776     HPrz    A    G        0      0        2 
   2 chr2_119914776     ZBoe    A    G        0      0        2 
   2 chr2_119914776     ZGre    A    G        0      0        2 
   2 chr2_119914776     ZHar    A    G        0      0        2 
   2 chr2_119914776   Sample    A    G        0      0        2 
   2 chr2_119916329     AAsi    G    C        0      0        2 
   2 chr2_119916329     AKia    G    C        0      0        2 
   2 chr2_119916329     AOna    G    C        0      0        2 
   2 chr2_119916329     ASom    G    C        0      0        2 
   2 chr2_119916329     HCab    G    C        1      2        2 
   2 chr2_119916329     HPrz    G    C        1      2        2 
   2 chr2_119916329     ZBoe    G    C        0      0        2 
   2 chr2_119916329     ZGre    G    C        0      0        2 
   2 chr2_119916329     ZHar    G    C        0      0        2 
   2 chr2_119916329   Sample    G    C        1      2        2 
   2 chr2_119916891     AAsi    T    C        0      0        2 
   2 chr2_119916891     AKia    T    C        0      0        2 
   2 chr2_119916891     AOna    T    C        0      0        2 
   2 chr2_119916891     ASom    T    C        0      0        2 
   2 chr2_119916891     HCab    T    C        1      2        2 
   2 chr2_119916891     HPrz    T    C        1      2        2 
   2 chr2_119916891     ZBoe    T    C        0      0        2 
   2 chr2_119916891     ZGre    T    C        0      0        2 
   2 chr2_119916891     ZHar    T    C        0      0        2 
   2 chr2_119916891   Sample    T    C        1      2        2 
   2 chr2_119920271     AAsi    A    G        0      0        2 
   2 chr2_119920271     AKia    A    G        0      0        2 
   2 chr2_119920271     AOna    A    G        1      2        2 
   2 chr2_119920271     ASom    A    G        0      0        2 
   2 chr2_119920271     HCab    A    G        0      0        2 
   2 chr2_119920271     HPrz    A    G        0      0        2 
   2 chr2_119920271     ZBoe    A    G        0      0        2 
   2 chr2_119920271     ZGre    A    G        0      0        2 
   2 chr2_119920271     ZHar    A    G        0      0        2 
   2 chr2_119920271   Sample    A    G        0      0        2 
   2 chr2_119922671     AAsi    C    G        0      0        2 
   2 chr2_119922671     AKia    C    G        0      0        2 
   2 chr2_119922671     AOna    C    G        0      0        2 
   2 chr2_119922671     ASom    C    G        0      0        2 
   2 chr2_119922671     HCab    C    G        0      0        2 
   2 chr2_119922671     HPrz    C    G        0      0        2 
   2 chr2_119922671     ZBoe    C    G        0      0        2 
   2 chr2_119922671     ZGre    C    G      0.5      1        2 
   2 chr2_119922671     ZHar    C    G        0      0        2 
   2 chr2_119922671   Sample    C    G        0      0        2 
   2 chr2_119922717     AAsi    T    A        0      0        2 
   2 chr2_119922717     AKia    T    A        0      0        2 
   2 chr2_119922717     AOna    T    A        0      0        2 
   2 chr2_119922717     ASom    T    A      0.5      1        2 
   2 chr2_119922717     HCab    T    A        0      0        2 
   2 chr2_119922717     HPrz    T    A        0      0        2 
   2 chr2_119922717     ZBoe    T    A        0      0        2 
   2 chr2_119922717     ZGre    T    A        0      0        2 
   2 chr2_119922717     ZHar    T    A        0      0        2 
   2 chr2_119922717   Sample    T    A        0      0        2 
   2 chr2_119922986     AAsi    G    A        0      0        2 
   2 chr2_119922986     AKia    G    A        0      0        2 
   2 chr2_119922986     AOna    G    A        0      0        2 
   2 chr2_119922986     ASom    G    A        0      0        2 
   2 chr2_119922986     HCab    G    A        0      0        2 
   2 chr2_119922986     HPrz    G    A        0      0        2 
   2 chr2_119922986     ZBoe    G    A        1      2        2 
   2 chr2_119922986     ZGre    G    A        1      2        2 
   2 chr2_119922986     ZHar    G    A        1      2        2 
   2 chr2_119922986   Sample    G    A        0      0        2 
   2 chr2_119928526     AAsi    T    C        0      0        2 
   2 chr2_119928526     AKia    T    C        0      0        2 
   2 chr2_119928526     AOna    T    C        0      0        2 
   2 chr2_119928526     ASom    T    C        0      0        2 
   2 chr2_119928526     HCab    T    C        1      2        2 
   2 chr2_119928526     HPrz    T    C        1      2        2 
   2 chr2_119928526     ZBoe    T    C        0      0        2 
   2 chr2_119928526     ZGre    T    C        0      0        2 
   2 chr2_119928526     ZHar    T    C        0      0        2 
   2 chr2_119928526   Sample    T    C        1      2        2 
   2 chr2_119930097     AAsi    A    G        1      2        2 
   2 chr2_119930097     AKia    A    G        0      0        2 
   2 chr2_119930097     AOna    A    G        0      0        2 
   2 chr2_119930097     ASom    A    G      0.5      1        2 
   2 chr2_119930097     HCab    A    G        0      0        2 
   2 chr2_119930097     HPrz    A    G        0      0        2 
   2 chr2_119930097     ZBoe    A    G        0      0        2 
   2 chr2_119930097     ZGre    A    G        0      0        2 
   2 chr2_119930097     ZHar    A    G        0      0        2 
   2 chr2_119930097   Sample    A    G        0      0        2 
   2 chr2_119930987     AAsi    G    A        0      0        2 
   2 chr2_119930987     AKia    G    A        0      0        2 
   2 chr2_119930987     AOna    G    A        0      0        2 
   2 chr2_119930987     ASom    G    A        0      0        2 
   2 chr2_119930987     HCab    G    A        1      2        2 
   2 chr2_119930987     HPrz    G    A        1      2        2 
   2 chr2_119930987     ZBoe    G    A        0      0        2 
   2 chr2_119930987     ZGre    G    A        0      0        2 
   2 chr2_119930987     ZHar    G    A        0      0        2 
   2 chr2_119930987   Sample    G    A        1      2        2 
   2 chr2_119935262     AAsi    A    G        0      0        2 
   2 chr2_119935262     AKia    A    G        0      0        2 
   2 chr2_119935262     AOna    A    G        0      0        2 
   2 chr2_119935262     ASom    A    G        0      0        2 
   2 chr2_119935262     HCab    A    G      0.5      1        2 
   2 chr2_119935262     HPrz    A    G        0      0        2 
   2 chr2_119935262     ZBoe    A    G        0      0        2 
   2 chr2_119935262     ZGre    A    G        0      0        2 
   2 chr2_119935262     ZHar    A    G        0      0        2 
   2 chr2_119935262   Sample    A    G        1      2        2 
   2 chr2_119938201     AAsi    T    C        0      0        2 
   2 chr2_119938201     AKia    T    C        0      0        2 
   2 chr2_119938201     AOna    T    C        0      0        2 
   2 chr2_119938201     ASom    T    C        0      0        2 
   2 chr2_119938201     HCab    T    C        1      2        2 
   2 chr2_119938201     HPrz    T    C        1      2        2 
   2 chr2_119938201     ZBoe    T    C        0      0        2 
   2 chr2_119938201     ZGre    T    C        0      0        2 
   2 chr2_119938201     ZHar    T    C        0      0        2 
   2 chr2_119938201   Sample    T    C        1      2        2 
   2 chr2_119942454     AAsi    A    G        0      0        2 
   2 chr2_119942454     AKia    A    G        0      0        2 
   2 chr2_119942454     AOna    A    G        0      0        2 
   2 chr2_119942454     ASom    A    G        0      0        2 
   2 chr2_119942454     HCab    A    G        0      0        2 
   2 chr2_119942454     HPrz    A    G        0      0        2 
   2 chr2_119942454     ZBoe    A    G        0      0        2 
   2 chr2_119942454     ZGre    A    G      0.5      1        2 
   2 chr2_119942454     ZHar    A    G        0      0        2 
   2 chr2_119942454   Sample    A    G        0      0        2 
   2 chr2_119942966     AAsi    A    G        1      2        2 
   2 chr2_119942966     AKia    A    G        0      0        2 
   2 chr2_119942966     AOna    A    G        0      0        2 
   2 chr2_119942966     ASom    A    G        1      2        2 
   2 chr2_119942966     HCab    A    G        0      0        2 
   2 chr2_119942966     HPrz    A    G        0      0        2 
   2 chr2_119942966     ZBoe    A    G        0      0        2 
   2 chr2_119942966     ZGre    A    G        0      0        2 
   2 chr2_119942966     ZHar    A    G        0      0        2 
   2 chr2_119942966   Sample    A    G        0      0        2 
   2 chr2_119943385     AAsi    T    C        1      2        2 
   2 chr2_119943385     AKia    T    C        0      0        2 
   2 chr2_119943385     AOna    T    C        0      0        2 
   2 chr2_119943385     ASom    T    C        1      2        2 
   2 chr2_119943385     HCab    T    C        0      0        2 
   2 chr2_119943385     HPrz    T    C        0      0        2 
   2 chr2_119943385     ZBoe    T    C        0      0        2 
   2 chr2_119943385     ZGre    T    C        0      0        2 
   2 chr2_119943385     ZHar    T    C        0      0        2 
   2 chr2_119943385   Sample    T    C        0      0        2 
   2 chr2_119944114     AAsi    C    A        0      0        2 
   2 chr2_119944114     AKia    C    A        0      0        2 
   2 chr2_119944114     AOna    C    A        0      0        2 
   2 chr2_119944114     ASom    C    A        0      0        2 
   2 chr2_119944114     HCab    C    A        0      0        2 
   2 chr2_119944114     HPrz    C    A        1      2        2 
   2 chr2_119944114     ZBoe    C    A        0      0        2 
   2 chr2_119944114     ZGre    C    A        0      0        2 
   2 chr2_119944114     ZHar    C    A        0      0        2 
   2 chr2_119944114   Sample    C    A        0      0        2 
   2 chr2_119955104     AAsi    G    C        1      2        2 
   2 chr2_119955104     AKia    G    C        0      0        2 
   2 chr2_119955104     AOna    G    C        0      0        2 
   2 chr2_119955104     ASom    G    C        1      2        2 
   2 chr2_119955104     HCab    G    C        0      0        2 
   2 chr2_119955104     HPrz    G    C        0      0        2 
   2 chr2_119955104     ZBoe    G    C        0      0        2 
   2 chr2_119955104     ZGre    G    C        0      0        2 
   2 chr2_119955104     ZHar    G    C        0      0        2 
   2 chr2_119955104   Sample    G    C        0      0        2 
   2 chr2_119957103     AAsi    C    T        0      0        2 
   2 chr2_119957103     AKia    C    T        0      0        2 
   2 chr2_119957103     AOna    C    T        0      0        2 
   2 chr2_119957103     ASom    C    T        0      0        2 
   2 chr2_119957103     HCab    C    T      0.5      1        2 
   2 chr2_119957103     HPrz    C    T        0      0        2 
   2 chr2_119957103     ZBoe    C    T        0      0        2 
   2 chr2_119957103     ZGre    C    T        0      0        2 
   2 chr2_119957103     ZHar    C    T        0      0        2 
   2 chr2_119957103   Sample    C    T        1      2        2 
   2 chr2_119958185     AAsi    C    T        0      0        2 
   2 chr2_119958185     AKia    C    T        0      0        2 
   2 chr2_119958185     AOna    C    T        0      0        2 
   2 chr2_119958185     ASom    C    T        0      0        2 
   2 chr2_119958185     HCab    C    T      0.5      1        2 
   2 chr2_119958185     HPrz    C    T        0      0        2 
   2 chr2_119958185     ZBoe    C    T        0      0        2 
   2 chr2_119958185     ZGre    C    T        0      0        2 
   2 chr2_119958185     ZHar    C    T        0      0        2 
   2 chr2_119958185   Sample    C    T        0      0        2 
   2 chr2_119958403     AAsi    T    C        0      0        2 
   2 chr2_119958403     AKia    T    C        0      0        2 
   2 chr2_119958403     AOna    T    C        0      0        2 
   2 chr2_119958403     ASom    T    C        0      0        2 
   2 chr2_119958403     HCab    T    C      0.5      1        2 
   2 chr2_119958403     HPrz    T    C        1      2        2 
   2 chr2_119958403     ZBoe    T    C        0      0        2 
   2 chr2_119958403     ZGre    T    C        0      0        2 
   2 chr2_119958403     ZHar    T    C        0      0        2 
   2 chr2_119958403   Sample    T    C        0      0        2 
   2 chr2_119959101     AAsi    A    G        0      0        2 
   2 chr2_119959101     AKia    A    G        1      2        2 
   2 chr2_119959101     AOna    A    G        0      0        2 
   2 chr2_119959101     ASom    A    G        0      0        2 
   2 chr2_119959101     HCab    A    G        0      0        2 
   2 chr2_119959101     HPrz    A    G        0      0        2 
   2 chr2_119959101     ZBoe    A    G        0      0        2 
   2 chr2_119959101     ZGre    A    G        0      0        2 
   2 chr2_119959101     ZHar    A    G        0      0        2 
   2 chr2_119959101   Sample    A    G        0      0        2 
   2 chr2_119973987     AAsi    A    T        0      0        2 
   2 chr2_119973987     AKia    A    T        0      0        2 
   2 chr2_119973987     AOna    A    T        0      0        2 
   2 chr2_119973987     ASom    A    T        0      0        2 
   2 chr2_119973987     HCab    A    T        0      0        2 
   2 chr2_119973987     HPrz    A    T        0      0        2 
   2 chr2_119973987     ZBoe    A    T        1      2        2 
   2 chr2_119973987     ZGre    A    T        0      0        2 
   2 chr2_119973987     ZHar    A    T        0      0        2 
   2 chr2_119973987   Sample    A    T        0      0        2 
   2 chr2_119976701     AAsi    T    C        0      0        2 
   2 chr2_119976701     AKia    T    C        1      2        2 
   2 chr2_119976701     AOna    T    C        0      0        2 
   2 chr2_119976701     ASom    T    C        0      0        2 
   2 chr2_119976701     HCab    T    C        0      0        2 
   2 chr2_119976701     HPrz    T    C        0      0        2 
   2 chr2_119976701     ZBoe    T    C        0      0        2 
   2 chr2_119976701     ZGre    T    C        0      0        2 
   2 chr2_119976701     ZHar    T    C        0      0        2 
   2 chr2_119976701   Sample    T    C        0      0        2 
   2 chr2_119984253     AAsi    G    A        0      0        2 
   2 chr2_119984253     AKia    G    A        0      0        2 
   2 chr2_119984253     AOna    G    A        0      0        2 
   2 chr2_119984253     ASom    G    A        0      0        2 
   2 chr2_119984253     HCab    G    A        1      2        2 
   2 chr2_119984253     HPrz    G    A        1      2        2 
   2 chr2_119984253     ZBoe    G    A        0      0        2 
   2 chr2_119984253     ZGre    G    A        0      0        2 
   2 chr2_119984253     ZHar    G    A        0      0        2 
   2 chr2_119984253   Sample    G    A        1      2        2 
   2 chr2_119987623     AAsi    G    A        0      0        2 
   2 chr2_119987623     AKia    G    A        0      0        2 
   2 chr2_119987623     AOna    G    A        0      0        2 
   2 chr2_119987623     ASom    G    A        0      0        2 
   2 chr2_119987623     HCab    G    A        1      2        2 
   2 chr2_119987623     HPrz    G    A        1      2        2 
   2 chr2_119987623     ZBoe    G    A        0      0        2 
   2 chr2_119987623     ZGre    G    A        0      0        2 
   2 chr2_119987623     ZHar    G    A        0      0        2 
   2 chr2_119987623   Sample    G    A        1      2        2 
   2 chr2_119988283     AAsi    T    C        0      0        2 
   2 chr2_119988283     AKia    T    C        0      0        2 
   2 chr2_119988283     AOna    T    C        0      0        2 
   2 chr2_119988283     ASom    T    C        0      0        2 
   2 chr2_119988283     HCab    T    C        1      2        2 
   2 chr2_119988283     HPrz    T    C        1      2        2 
   2 chr2_119988283     ZBoe    T    C        0      0        2 
   2 chr2_119988283     ZGre    T    C        0      0        2 
   2 chr2_119988283     ZHar    T    C        0      0        2 
   2 chr2_119988283   Sample    T    C        1      2        2 
   2 chr2_119989745     AAsi    C    G        0      0        2 
   2 chr2_119989745     AKia    C    G        0      0        2 
   2 chr2_119989745     AOna    C    G        0      0        2 
   2 chr2_119989745     ASom    C    G        0      0        2 
   2 chr2_119989745     HCab    C    G        1      2        2 
   2 chr2_119989745     HPrz    C    G        1      2        2 
   2 chr2_119989745     ZBoe    C    G        0      0        2 
   2 chr2_119989745     ZGre    C    G        0      0        2 
   2 chr2_119989745     ZHar    C    G        0      0        2 
   2 chr2_119989745   Sample    C    G        1      2        2 
   2 chr2_119999141     AAsi    T    C        0      0        2 
   2 chr2_119999141     AKia    T    C        0      0        2 
   2 chr2_119999141     AOna    T    C        0      0        2 
   2 chr2_119999141     ASom    T    C        0      0        2 
   2 chr2_119999141     HCab    T    C        1      2        2 
   2 chr2_119999141     HPrz    T    C        1      2        2 
   2 chr2_119999141     ZBoe    T    C        0      0        2 
   2 chr2_119999141     ZGre    T    C        0      0        2 
   2 chr2_119999141     ZHar    T    C        0      0        2 
   2 chr2_119999141   Sample    T    C        1      2        2 
   2 chr2_120002636     AAsi    G    A        0      0        2 
   2 chr2_120002636     AKia    G    A        0      0        2 
   2 chr2_120002636     AOna    G    A        0      0        2 
   2 chr2_120002636     ASom    G    A      0.5      1        2 
   2 chr2_120002636     HCab    G    A        0      0        2 
   2 chr2_120002636     HPrz    G    A        0      0        2 
   2 chr2_120002636     ZBoe    G    A        0      0        2 
   2 chr2_120002636     ZGre    G    A        0      0        2 
   2 chr2_120002636     ZHar    G    A        0      0        2 
   2 chr2_120002636   Sample    G    A        0      0        2 
   2 chr2_120008600     AAsi    A    G        1      2        2 
   2 chr2_120008600     AKia    A    G        0      0        2 
   2 chr2_120008600     AOna    A    G        0      0        2 
   2 chr2_120008600     ASom    A    G        0      0        2 
   2 chr2_120008600     HCab    A    G        0      0        2 
   2 chr2_120008600     HPrz    A    G        0      0        2 
   2 chr2_120008600     ZBoe    A    G        0      0        2 
   2 chr2_120008600     ZGre    A    G        0      0        2 
   2 chr2_120008600     ZHar    A    G        0      0        2 
   2 chr2_120008600   Sample    A    G        0      0        2 
   2 chr2_120016268     AAsi    A    G        0      0        2 
   2 chr2_120016268     AKia    A    G        0      0        2 
   2 chr2_120016268     AOna    A    G        0      0        2 
   2 chr2_120016268     ASom    A    G        0      0        2 
   2 chr2_120016268     HCab    A    G        1      2        2 
   2 chr2_120016268     HPrz    A    G        1      2        2 
   2 chr2_120016268     ZBoe    A    G        0      0        2 
   2 chr2_120016268     ZGre    A    G        0      0        2 
   2 chr2_120016268     ZHar    A    G        0      0        2 
   2 chr2_120016268   Sample    A    G        1      2        2 
   2 chr2_120016726     AAsi    G    A        0      0        2 
   2 chr2_120016726     AKia    G    A        0      0        2 
   2 chr2_120016726     AOna    G    A        0      0        2 
   2 chr2_120016726     ASom    G    A        0      0        2 
   2 chr2_120016726     HCab    G    A        1      2        2 
   2 chr2_120016726     HPrz    G    A        1      2        2 
   2 chr2_120016726     ZBoe    G    A        0      0        2 
   2 chr2_120016726     ZGre    G    A        0      0        2 
   2 chr2_120016726     ZHar    G    A        0      0        2 
   2 chr2_120016726   Sample    G    A        1      2        2 
   2 chr2_120017077     AAsi    T    C        0      0        2 
   2 chr2_120017077     AKia    T    C        0      0        2 
   2 chr2_120017077     AOna    T    C        0      0        2 
   2 chr2_120017077     ASom    T    C        0      0        2 
   2 chr2_120017077     HCab    T    C        1      2        2 
   2 chr2_120017077     HPrz    T    C        1      2        2 
   2 chr2_120017077     ZBoe    T    C        0      0        2 
   2 chr2_120017077     ZGre    T    C        0      0        2 
   2 chr2_120017077     ZHar    T    C        0      0        2 
   2 chr2_120017077   Sample    T    C        1      2        2 
   2 chr2_120017436     AAsi    T    C      0.5      1        2 
   2 chr2_120017436     AKia    T    C        0      0        2 
   2 chr2_120017436     AOna    T    C        0      0        2 
   2 chr2_120017436     ASom    T    C        0      0        2 
   2 chr2_120017436     HCab    T    C        0      0        2 
   2 chr2_120017436     HPrz    T    C        0      0        2 
   2 chr2_120017436     ZBoe    T    C        0      0        2 
   2 chr2_120017436     ZGre    T    C        0      0        2 
   2 chr2_120017436     ZHar    T    C        0      0        2 
   2 chr2_120017436   Sample    T    C        0      0        2 
   2 chr2_120022328     AAsi    C    T        0      0        2 
   2 chr2_120022328     AKia    C    T        0      0        2 
   2 chr2_120022328     AOna    C    T        0      0        2 
   2 chr2_120022328     ASom    C    T        0      0        2 
   2 chr2_120022328     HCab    C    T        1      2        2 
   2 chr2_120022328     HPrz    C    T        1      2        2 
   2 chr2_120022328     ZBoe    C    T        0      0        2 
   2 chr2_120022328     ZGre    C    T        0      0        2 
   2 chr2_120022328     ZHar    C    T        0      0        2 
   2 chr2_120022328   Sample    C    T        1      2        2 
   2 chr2_120028114     AAsi    G    A        0      0        2 
   2 chr2_120028114     AKia    G    A        0      0        2 
   2 chr2_120028114     AOna    G    A        0      0        2 
   2 chr2_120028114     ASom    G    A        0      0        2 
   2 chr2_120028114     HCab    G    A        0      0        2 
   2 chr2_120028114     HPrz    G    A        0      0        2 
   2 chr2_120028114     ZBoe    G    A        0      0        2 
   2 chr2_120028114     ZGre    G    A        1      2        2 
   2 chr2_120028114     ZHar    G    A        0      0        2 
   2 chr2_120028114   Sample    G    A        0      0        2 
   2 chr2_120030686     AAsi    A    G        0      0        2 
   2 chr2_120030686     AKia    A    G        0      0        2 
   2 chr2_120030686     AOna    A    G        0      0        2 
   2 chr2_120030686     ASom    A    G        0      0        2 
   2 chr2_120030686     HCab    A    G      0.5      1        2 
   2 chr2_120030686     HPrz    A    G        0      0        2 
   2 chr2_120030686     ZBoe    A    G        0      0        2 
   2 chr2_120030686     ZGre    A    G        0      0        2 
   2 chr2_120030686     ZHar    A    G        0      0        2 
   2 chr2_120030686   Sample    A    G        0      0        2 
   2 chr2_120031368     AAsi    C    T        1      2        2 
   2 chr2_120031368     AKia    C    T        0      0        2 
   2 chr2_120031368     AOna    C    T        0      0        2 
   2 chr2_120031368     ASom    C    T        1      2        2 
   2 chr2_120031368     HCab    C    T        0      0        2 
   2 chr2_120031368     HPrz    C    T        0      0        2 
   2 chr2_120031368     ZBoe    C    T        0      0        2 
   2 chr2_120031368     ZGre    C    T        0      0        2 
   2 chr2_120031368     ZHar    C    T        0      0        2 
   2 chr2_120031368   Sample    C    T        0      0        2 
   2 chr2_120033921     AAsi    T    C        0      0        2 
   2 chr2_120033921     AKia    T    C        0      0        2 
   2 chr2_120033921     AOna    T    C        0      0        2 
   2 chr2_120033921     ASom    T    C        0      0        2 
   2 chr2_120033921     HCab    T    C        1      2        2 
   2 chr2_120033921     HPrz    T    C        1      2        2 
   2 chr2_120033921     ZBoe    T    C        0      0        2 
   2 chr2_120033921     ZGre    T    C        0      0        2 
   2 chr2_120033921     ZHar    T    C        0      0        2 
   2 chr2_120033921   Sample    T    C        1      2        2 
   2 chr2_120046582     AAsi    G    T        0      0        2 
   2 chr2_120046582     AKia    G    T        0      0        2 
   2 chr2_120046582     AOna    G    T        0      0        2 
   2 chr2_120046582     ASom    G    T        0      0        2 
   2 chr2_120046582     HCab    G    T        0      0        2 
   2 chr2_120046582     HPrz    G    T        0      0        2 
   2 chr2_120046582     ZBoe    G    T        0      0        2 
   2 chr2_120046582     ZGre    G    T        1      2        2 
   2 chr2_120046582     ZHar    G    T        0      0        2 
   2 chr2_120046582   Sample    G    T        0      0        2 
   2 chr2_120050054     AAsi    A    T        0      0        2 
   2 chr2_120050054     AKia    A    T        0      0        2 
   2 chr2_120050054     AOna    A    T        0      0        2 
   2 chr2_120050054     ASom    A    T        0      0        2 
   2 chr2_120050054     HCab    A    T        1      2        2 
   2 chr2_120050054     HPrz    A    T        1      2        2 
   2 chr2_120050054     ZBoe    A    T        0      0        2 
   2 chr2_120050054     ZGre    A    T        0      0        2 
   2 chr2_120050054     ZHar    A    T        0      0        2 
   2 chr2_120050054   Sample    A    T        1      2        2 
   2 chr2_120050909     AAsi    C    T        0      0        2 
   2 chr2_120050909     AKia    C    T        0      0        2 
   2 chr2_120050909     AOna    C    T        0      0        2 
   2 chr2_120050909     ASom    C    T        0      0        2 
   2 chr2_120050909     HCab    C    T        1      2        2 
   2 chr2_120050909     HPrz    C    T        1      2        2 
   2 chr2_120050909     ZBoe    C    T        0      0        2 
   2 chr2_120050909     ZGre    C    T        0      0        2 
   2 chr2_120050909     ZHar    C    T        0      0        2 
   2 chr2_120050909   Sample    C    T        1      2        2 
   2 chr2_120058188     AAsi    T    C        0      0        2 
   2 chr2_120058188     AKia    T    C        0      0        2 
   2 chr2_120058188     AOna    T    C        0      0        2 
   2 chr2_120058188     ASom    T    C        0      0        2 
   2 chr2_120058188     HCab    T    C        1      2        2 
   2 chr2_120058188     HPrz    T    C        1      2        2 
   2 chr2_120058188     ZBoe    T    C        0      0        2 
   2 chr2_120058188     ZGre    T    C        0      0        2 
   2 chr2_120058188     ZHar    T    C        0      0        2 
   2 chr2_120058188   Sample    T    C        1      2        2 
   2 chr2_120060773     AAsi    A    C        1      2        2 
   2 chr2_120060773     AKia    A    C        0      0        2 
   2 chr2_120060773     AOna    A    C        0      0        2 
   2 chr2_120060773     ASom    A    C        1      2        2 
   2 chr2_120060773     HCab    A    C        0      0        2 
   2 chr2_120060773     HPrz    A    C        0      0        2 
   2 chr2_120060773     ZBoe    A    C        0      0        2 
   2 chr2_120060773     ZGre    A    C        0      0        2 
   2 chr2_120060773     ZHar    A    C        0      0        2 
   2 chr2_120060773   Sample    A    C        0      0        2 
   2 chr2_120061510     AAsi    T    C        0      0        2 
   2 chr2_120061510     AKia    T    C        0      0        2 
   2 chr2_120061510     AOna    T    C        0      0        2 
   2 chr2_120061510     ASom    T    C        0      0        2 
   2 chr2_120061510     HCab    T    C        0      0        2 
   2 chr2_120061510     HPrz    T    C        0      0        2 
   2 chr2_120061510     ZBoe    T    C        0      0        2 
   2 chr2_120061510     ZGre    T    C        0      0        2 
   2 chr2_120061510     ZHar    T    C        1      2        2 
   2 chr2_120061510   Sample    T    C        0      0        2 
   2 chr2_120063506     AAsi    G    T        0      0        2 
   2 chr2_120063506     AKia    G    T        0      0        2 
   2 chr2_120063506     AOna    G    T        0      0        2 
   2 chr2_120063506     ASom    G    T        0      0        2 
   2 chr2_120063506     HCab    G    T        0      0        2 
   2 chr2_120063506     HPrz    G    T        0      0        2 
   2 chr2_120063506     ZBoe    G    T      0.5      1        2 
   2 chr2_120063506     ZGre    G    T        0      0        2 
   2 chr2_120063506     ZHar    G    T        0      0        2 
   2 chr2_120063506   Sample    G    T        0      0        2 
   2 chr2_120069281     AAsi    G    T        0      0        2 
   2 chr2_120069281     AKia    G    T        0      0        2 
   2 chr2_120069281     AOna    G    T        0      0        2 
   2 chr2_120069281     ASom    G    T        0      0        2 
   2 chr2_120069281     HCab    G    T        1      2        2 
   2 chr2_120069281     HPrz    G    T        1      2        2 
   2 chr2_120069281     ZBoe    G    T        0      0        2 
   2 chr2_120069281     ZGre    G    T        0      0        2 
   2 chr2_120069281     ZHar    G    T        0      0        2 
   2 chr2_120069281   Sample    G    T        1      2        2 
   2 chr2_120070770     AAsi    A    C        0      0        2 
   2 chr2_120070770     AKia    A    C        0      0        2 
   2 chr2_120070770     AOna    A    C        0      0        2 
   2 chr2_120070770     ASom    A    C        0      0        2 
   2 chr2_120070770     HCab    A    C        0      0        2 
   2 chr2_120070770     HPrz    A    C      0.5      1        2 
   2 chr2_120070770     ZBoe    A    C        0      0        2 
   2 chr2_120070770     ZGre    A    C        0      0        2 
   2 chr2_120070770     ZHar    A    C        0      0        2 
   2 chr2_120070770   Sample    A    C        0      0        2 
   2 chr2_120074380     AAsi    T    C        0      0        2 
   2 chr2_120074380     AKia    T    C        0      0        2 
   2 chr2_120074380     AOna    T    C        0      0        2 
   2 chr2_120074380     ASom    T    C        0      0        2 
   2 chr2_120074380     HCab    T    C        0      0        2 
   2 chr2_120074380     HPrz    T    C        0      0        2 
   2 chr2_120074380     ZBoe    T    C        0      0        2 
   2 chr2_120074380     ZGre    T    C      0.5      1        2 
   2 chr2_120074380     ZHar    T    C        0      0        2 
   2 chr2_120074380   Sample    T    C        0      0        2 
   2 chr2_120078214     AAsi    G    A        0      0        2 
   2 chr2_120078214     AKia    G    A        0      0        2 
   2 chr2_120078214     AOna    G    A        1      2        2 
   2 chr2_120078214     ASom    G    A        0      0        2 
   2 chr2_120078214     HCab    G    A        0      0        2 
   2 chr2_120078214     HPrz    G    A        0      0        2 
   2 chr2_120078214     ZBoe    G    A        0      0        2 
   2 chr2_120078214     ZGre    G    A        0      0        2 
   2 chr2_120078214     ZHar    G    A        0      0        2 
   2 chr2_120078214   Sample    G    A        1      2        2 
   2 chr2_120080550     AAsi    G    T        0      0        2 
   2 chr2_120080550     AKia    G    T        0      0        2 
   2 chr2_120080550     AOna    G    T        0      0        2 
   2 chr2_120080550     ASom    G    T        0      0        2 
   2 chr2_120080550     HCab    G    T        1      2        2 
   2 chr2_120080550     HPrz    G    T        1      2        2 
   2 chr2_120080550     ZBoe    G    T        0      0        2 
   2 chr2_120080550     ZGre    G    T        0      0        2 
   2 chr2_120080550     ZHar    G    T        0      0        2 
   2 chr2_120080550   Sample    G    T        1      2        2 
   2 chr2_120082054     AAsi    T    C        0      0        2 
   2 chr2_120082054     AKia    T    C        0      0        2 
   2 chr2_120082054     AOna    T    C        0      0        2 
   2 chr2_120082054     ASom    T    C        0      0        2 
   2 chr2_120082054     HCab    T    C        1      2        2 
   2 chr2_120082054     HPrz    T    C        1      2        2 
   2 chr2_120082054     ZBoe    T    C        0      0        2 
   2 chr2_120082054     ZGre    T    C        0      0        2 
   2 chr2_120082054     ZHar    T    C        0      0        2 
   2 chr2_120082054   Sample    T    C        1      2        2 
   2 chr2_120085133     AAsi    A    C        0      0        2 
   2 chr2_120085133     AKia    A    C        0      0        2 
   2 chr2_120085133     AOna    A    C        0      0        2 
   2 chr2_120085133     ASom    A    C        0      0        2 
   2 chr2_120085133     HCab    A    C        0      0        2 
   2 chr2_120085133     HPrz    A    C        0      0        2 
   2 chr2_120085133     ZBoe    A    C        0      0        2 
   2 chr2_120085133     ZGre    A    C      0.5      1        2 
   2 chr2_120085133     ZHar    A    C        0      0        2 
   2 chr2_120085133   Sample    A    C        0      0        2 
   2 chr2_120086941     AAsi    C    A        0      0        2 
   2 chr2_120086941     AKia    C    A        0      0        2 
   2 chr2_120086941     AOna    C    A        0      0        2 
   2 chr2_120086941     ASom    C    A      0.5      1        2 
   2 chr2_120086941     HCab    C    A        0      0        2 
   2 chr2_120086941     HPrz    C    A        0      0        2 
   2 chr2_120086941     ZBoe    C    A        0      0        2 
   2 chr2_120086941     ZGre    C    A        0      0        2 
   2 chr2_120086941     ZHar    C    A        0      0        2 
   2 chr2_120086941   Sample    C    A        0      0        2 
   2 chr2_120087424     AAsi    A    C        0      0        2 
   2 chr2_120087424     AKia    A    C      0.5      1        2 
   2 chr2_120087424     AOna    A    C        0      0        2 
   2 chr2_120087424     ASom    A    C        0      0        2 
   2 chr2_120087424     HCab    A    C        0      0        2 
   2 chr2_120087424     HPrz    A    C        0      0        2 
   2 chr2_120087424     ZBoe    A    C        0      0        2 
   2 chr2_120087424     ZGre    A    C        0      0        2 
   2 chr2_120087424     ZHar    A    C        0      0        2 
   2 chr2_120087424   Sample    A    C        0      0        2 
   2 chr2_120087966     AAsi    G    A        0      0        2 
   2 chr2_120087966     AKia    G    A        0      0        2 
   2 chr2_120087966     AOna    G    A        0      0        2 
   2 chr2_120087966     ASom    G    A        0      0        2 
   2 chr2_120087966     HCab    G    A        0      0        2 
   2 chr2_120087966     HPrz    G    A        0      0        2 
   2 chr2_120087966     ZBoe    G    A        0      0        2 
   2 chr2_120087966     ZGre    G    A        0      0        2 
   2 chr2_120087966     ZHar    G    A        1      2        2 
   2 chr2_120087966   Sample    G    A        0      0        2 
   2 chr2_120095228     AAsi    A    G        0      0        2 
   2 chr2_120095228     AKia    A    G        1      2        2 
   2 chr2_120095228     AOna    A    G        1      2        2 
   2 chr2_120095228     ASom    A    G        0      0        2 
   2 chr2_120095228     HCab    A    G        0      0        2 
   2 chr2_120095228     HPrz    A    G        0      0        2 
   2 chr2_120095228     ZBoe    A    G        0      0        2 
   2 chr2_120095228     ZGre    A    G        0      0        2 
   2 chr2_120095228     ZHar    A    G        0      0        2 
   2 chr2_120095228   Sample    A    G        0      0        2 
   2 chr2_120098816     AAsi    A    G        0      0        2 
   2 chr2_120098816     AKia    A    G        0      0        2 
   2 chr2_120098816     AOna    A    G        0      0        2 
   2 chr2_120098816     ASom    A    G        0      0        2 
   2 chr2_120098816     HCab    A    G        0      0        2 
   2 chr2_120098816     HPrz    A    G        0      0        2 
   2 chr2_120098816     ZBoe    A    G      0.5      1        2 
   2 chr2_120098816     ZGre    A    G        0      0        2 
   2 chr2_120098816     ZHar    A    G        0      0        2 
   2 chr2_120098816   Sample    A    G        0      0        2 
   2 chr2_120120489     AAsi    G    T        0      0        2 
   2 chr2_120120489     AKia    G    T        1      2        2 
   2 chr2_120120489     AOna    G    T        1      2        2 
   2 chr2_120120489     ASom    G    T        0      0        2 
   2 chr2_120120489     HCab    G    T        0      0        2 
   2 chr2_120120489     HPrz    G    T        0      0        2 
   2 chr2_120120489     ZBoe    G    T        0      0        2 
   2 chr2_120120489     ZGre    G    T        0      0        2 
   2 chr2_120120489     ZHar    G    T        0      0        2 
   2 chr2_120120489   Sample    G    T        0      0        2 
   2 chr2_120123957     AAsi    A    G        0      0        2 
   2 chr2_120123957     AKia    A    G        0      0        2 
   2 chr2_120123957     AOna    A    G        0      0        2 
   2 chr2_120123957     ASom    A    G        0      0        2 
   2 chr2_120123957     HCab    A    G        0      0        2 
   2 chr2_120123957     HPrz    A    G        0      0        2 
   2 chr2_120123957     ZBoe    A    G        1      2        2 
   2 chr2_120123957     ZGre    A    G        0      0        2 
   2 chr2_120123957     ZHar    A    G        0      0        2 
   2 chr2_120123957   Sample    A    G        0      0        2 
   2 chr2_120125266     AAsi    C    T        0      0        2 
   2 chr2_120125266     AKia    C    T        0      0        2 
   2 chr2_120125266     AOna    C    T        0      0        2 
   2 chr2_120125266     ASom    C    T        0      0        2 
   2 chr2_120125266     HCab    C    T        0      0        2 
   2 chr2_120125266     HPrz    C    T        0      0        2 
   2 chr2_120125266     ZBoe    C    T        1      2        2 
   2 chr2_120125266     ZGre    C    T      0.5      1        2 
   2 chr2_120125266     ZHar    C    T        0      0        2 
   2 chr2_120125266   Sample    C    T        0      0        2 
   2 chr2_120125464     AAsi    C    T        0      0        2 
   2 chr2_120125464     AKia    C    T        0      0        2 
   2 chr2_120125464     AOna    C    T        0      0        2 
   2 chr2_120125464     ASom    C    T        0      0        2 
   2 chr2_120125464     HCab    C    T        0      0        2 
   2 chr2_120125464     HPrz    C    T        0      0        2 
   2 chr2_120125464     ZBoe    C    T        1      2        2 
   2 chr2_120125464     ZGre    C    T        1      2        2 
   2 chr2_120125464     ZHar    C    T        0      0        2 
   2 chr2_120125464   Sample    C    T        0      0        2 
   2 chr2_120139947     AAsi    A    G        0      0        2 
   2 chr2_120139947     AKia    A    G        0      0        2 
   2 chr2_120139947     AOna    A    G        0      0        2 
   2 chr2_120139947     ASom    A    G        0      0        2 
   2 chr2_120139947     HCab    A    G        0      0        2 
   2 chr2_120139947     HPrz    A    G        0      0        2 
   2 chr2_120139947     ZBoe    A    G        1      2        2 
   2 chr2_120139947     ZGre    A    G        0      0        2 
   2 chr2_120139947     ZHar    A    G        0      0        2 
   2 chr2_120139947   Sample    A    G        0      0        2 
   2 chr2_120140390     AAsi    G    A        0      0        2 
   2 chr2_120140390     AKia    G    A        1      2        2 
   2 chr2_120140390     AOna    G    A        1      2        2 
   2 chr2_120140390     ASom    G    A        0      0        2 
   2 chr2_120140390     HCab    G    A        0      0        2 
   2 chr2_120140390     HPrz    G    A        0      0        2 
   2 chr2_120140390     ZBoe    G    A        0      0        2 
   2 chr2_120140390     ZGre    G    A        0      0        2 
   2 chr2_120140390     ZHar    G    A        0      0        2 
   2 chr2_120140390   Sample    G    A        0      0        2 
   2 chr2_120147392     AAsi    G    C        0      0        2 
   2 chr2_120147392     AKia    G    C        0      0        2 
   2 chr2_120147392     AOna    G    C        0      0        2 
   2 chr2_120147392     ASom    G    C        0      0        2 
   2 chr2_120147392     HCab    G    C        0      0        2 
   2 chr2_120147392     HPrz    G    C        0      0        2 
   2 chr2_120147392     ZBoe    G    C      0.5      1        2 
   2 chr2_120147392     ZGre    G    C        0      0        2 
   2 chr2_120147392     ZHar    G    C        0      0        2 
   2 chr2_120147392   Sample    G    C        0      0        2 
   2 chr2_120152478     AAsi    T    C        0      0        2 
   2 chr2_120152478     AKia    T    C        0      0        2 
   2 chr2_120152478     AOna    T    C        0      0        2 
   2 chr2_120152478     ASom    T    C        0      0        2 
   2 chr2_120152478     HCab    T    C        0      0        2 
   2 chr2_120152478     HPrz    T    C        0      0        2 
   2 chr2_120152478     ZBoe    T    C      0.5      1        2 
   2 chr2_120152478     ZGre    T    C        0      0        2 
   2 chr2_120152478     ZHar    T    C        0      0        2 
   2 chr2_120152478   Sample    T    C        0      0        2 
   2 chr2_120154731     AAsi    T    G        0      0        2 
   2 chr2_120154731     AKia    T    G        0      0        2 
   2 chr2_120154731     AOna    T    G        0      0        2 
   2 chr2_120154731     ASom    T    G        0      0        2 
   2 chr2_120154731     HCab    T    G        0      0        2 
   2 chr2_120154731     HPrz    T    G        0      0        2 
   2 chr2_120154731     ZBoe    T    G        0      0        2 
   2 chr2_120154731     ZGre    T    G        1      2        2 
   2 chr2_120154731     ZHar    T    G        0      0        2 
   2 chr2_120154731   Sample    T    G        0      0        2 
   2 chr2_120157399     AAsi    A    G        0      0        2 
   2 chr2_120157399     AKia    A    G        0      0        2 
   2 chr2_120157399     AOna    A    G        0      0        2 
   2 chr2_120157399     ASom    A    G        0      0        2 
   2 chr2_120157399     HCab    A    G        0      0        2 
   2 chr2_120157399     HPrz    A    G        0      0        2 
   2 chr2_120157399     ZBoe    A    G        0      0        2 
   2 chr2_120157399     ZGre    A    G      0.5      1        2 
   2 chr2_120157399     ZHar    A    G      0.5      1        2 
   2 chr2_120157399   Sample    A    G        0      0        2 
   2 chr2_120157479     AAsi    A    G        0      0        2 
   2 chr2_120157479     AKia    A    G        0      0        2 
   2 chr2_120157479     AOna    A    G        0      0        2 
   2 chr2_120157479     ASom    A    G        0      0        2 
   2 chr2_120157479     HCab    A    G        1      2        2 
   2 chr2_120157479     HPrz    A    G        1      2        2 
   2 chr2_120157479     ZBoe    A    G        0      0        2 
   2 chr2_120157479     ZGre    A    G        0      0        2 
   2 chr2_120157479     ZHar    A    G        0      0        2 
   2 chr2_120157479   Sample    A    G        1      2        2 
   2 chr2_120164019     AAsi    C    T        0      0        2 
   2 chr2_120164019     AKia    C    T        0      0        2 
   2 chr2_120164019     AOna    C    T        0      0        2 
   2 chr2_120164019     ASom    C    T        0      0        2 
   2 chr2_120164019     HCab    C    T        1      2        2 
   2 chr2_120164019     HPrz    C    T        1      2        2 
   2 chr2_120164019     ZBoe    C    T        0      0        2 
   2 chr2_120164019     ZGre    C    T        0      0        2 
   2 chr2_120164019     ZHar    C    T        0      0        2 
   2 chr2_120164019   Sample    C    T        1      2        2 
   2 chr2_120173589     AAsi    G    A        0      0        2 
   2 chr2_120173589     AKia    G    A        0      0        2 
   2 chr2_120173589     AOna    G    A        0      0        2 
   2 chr2_120173589     ASom    G    A        0      0        2 
   2 chr2_120173589     HCab    G    A        0      0        2 
   2 chr2_120173589     HPrz    G    A        0      0        2 
   2 chr2_120173589     ZBoe    G    A      0.5      1        2 
   2 chr2_120173589     ZGre    G    A        0      0        2 
   2 chr2_120173589     ZHar    G    A        0      0        2 
   2 chr2_120173589   Sample    G    A        0      0        2 
   2 chr2_120180025     AAsi    C    G        0      0        2 
   2 chr2_120180025     AKia    C    G        0      0        2 
   2 chr2_120180025     AOna    C    G        0      0        2 
   2 chr2_120180025     ASom    C    G        0      0        2 
   2 chr2_120180025     HCab    C    G        1      2        2 
   2 chr2_120180025     HPrz    C    G        1      2        2 
   2 chr2_120180025     ZBoe    C    G        0      0        2 
   2 chr2_120180025     ZGre    C    G        0      0        2 
   2 chr2_120180025     ZHar    C    G        0      0        2 
   2 chr2_120180025   Sample    C    G        1      2        2 
   2 chr2_120183261     AAsi    A    G        1      2        2 
   2 chr2_120183261     AKia    A    G        1      2        2 
   2 chr2_120183261     AOna    A    G        1      2        2 
   2 chr2_120183261     ASom    A    G        1      2        2 
   2 chr2_120183261     HCab    A    G        0      0        2 
   2 chr2_120183261     HPrz    A    G        0      0        2 
   2 chr2_120183261     ZBoe    A    G        0      0        2 
   2 chr2_120183261     ZGre    A    G        0      0        2 
   2 chr2_120183261     ZHar    A    G        0      0        2 
   2 chr2_120183261   Sample    A    G        0      0        2 
   2 chr2_120185516     AAsi    G    A        0      0        2 
   2 chr2_120185516     AKia    G    A        0      0        2 
   2 chr2_120185516     AOna    G    A        0      0        2 
   2 chr2_120185516     ASom    G    A        0      0        2 
   2 chr2_120185516     HCab    G    A        1      2        2 
   2 chr2_120185516     HPrz    G    A        1      2        2 
   2 chr2_120185516     ZBoe    G    A        0      0        2 
   2 chr2_120185516     ZGre    G    A        0      0        2 
   2 chr2_120185516     ZHar    G    A        0      0        2 
   2 chr2_120185516   Sample    G    A        1      2        2 
   2 chr2_120189276     AAsi    T    A        0      0        2 
   2 chr2_120189276     AKia    T    A        0      0        2 
   2 chr2_120189276     AOna    T    A        1      2        2 
   2 chr2_120189276     ASom    T    A        0      0        2 
   2 chr2_120189276     HCab    T    A        0      0        2 
   2 chr2_120189276     HPrz    T    A        0      0        2 
   2 chr2_120189276     ZBoe    T    A        0      0        2 
   2 chr2_120189276     ZGre    T    A        0      0        2 
   2 chr2_120189276     ZHar    T    A        0      0        2 
   2 chr2_120189276   Sample    T    A        0      0        2 
   2 chr2_120189700     AAsi    A    C        0      0        2 
   2 chr2_120189700     AKia    A    C        0      0        2 
   2 chr2_120189700     AOna    A    C        0      0        2 
   2 chr2_120189700     ASom    A    C        0      0        2 
   2 chr2_120189700     HCab    A    C        0      0        2 
   2 chr2_120189700     HPrz    A    C        0      0        2 
   2 chr2_120189700     ZBoe    A    C      0.5      1        2 
   2 chr2_120189700     ZGre    A    C        0      0        2 
   2 chr2_120189700     ZHar    A    C        0      0        2 
   2 chr2_120189700   Sample    A    C        0      0        2 
   2 chr2_120190699     AAsi    G    A        0      0        2 
   2 chr2_120190699     AKia    G    A        0      0        2 
   2 chr2_120190699     AOna    G    A        1      2        2 
   2 chr2_120190699     ASom    G    A        0      0        2 
   2 chr2_120190699     HCab    G    A        0      0        2 
   2 chr2_120190699     HPrz    G    A        0      0        2 
   2 chr2_120190699     ZBoe    G    A        0      0        2 
   2 chr2_120190699     ZGre    G    A        0      0        2 
   2 chr2_120190699     ZHar    G    A        0      0        2 
   2 chr2_120190699   Sample    G    A        0      0        2 
   2 chr2_120203694     AAsi    A    C        0      0        2 
   2 chr2_120203694     AKia    A    C        0      0        2 
   2 chr2_120203694     AOna    A    C        0      0        2 
   2 chr2_120203694     ASom    A    C        0      0        2 
   2 chr2_120203694     HCab    A    C        1      2        2 
   2 chr2_120203694     HPrz    A    C        1      2        2 
   2 chr2_120203694     ZBoe    A    C        0      0        2 
   2 chr2_120203694     ZGre    A    C        0      0        2 
   2 chr2_120203694     ZHar    A    C      0.5      1        2 
   2 chr2_120203694   Sample    A    C        1      2        2 
   2 chr2_120205339     AAsi    C    T        0      0        2 
   2 chr2_120205339     AKia    C    T        1      2        2 
   2 chr2_120205339     AOna    C    T        0      0        2 
   2 chr2_120205339     ASom    C    T        0      0        2 
   2 chr2_120205339     HCab    C    T        0      0        2 
   2 chr2_120205339     HPrz    C    T        0      0        2 
   2 chr2_120205339     ZBoe    C    T        0      0        2 
   2 chr2_120205339     ZGre    C    T        0      0        2 
   2 chr2_120205339     ZHar    C    T        0      0        2 
   2 chr2_120205339   Sample    C    T        0      0        2 
   2 chr2_120210738     AAsi    T    A        0      0        2 
   2 chr2_120210738     AKia    T    A        0      0        2 
   2 chr2_120210738     AOna    T    A        0      0        2 
   2 chr2_120210738     ASom    T    A        0      0        2 
   2 chr2_120210738     HCab    T    A        1      2        2 
   2 chr2_120210738     HPrz    T    A        1      2        2 
   2 chr2_120210738     ZBoe    T    A        0      0        2 
   2 chr2_120210738     ZGre    T    A        0      0        2 
   2 chr2_120210738     ZHar    T    A        0      0        2 
   2 chr2_120210738   Sample    T    A        1      2        2 
   2 chr2_120219977     AAsi    C    A        1      2        2 
   2 chr2_120219977     AKia    C    A        0      0        2 
   2 chr2_120219977     AOna    C    A        0      0        2 
   2 chr2_120219977     ASom    C    A        1      2        2 
   2 chr2_120219977     HCab    C    A        0      0        2 
   2 chr2_120219977     HPrz    C    A        0      0        2 
   2 chr2_120219977     ZBoe    C    A        0      0        2 
   2 chr2_120219977     ZGre    C    A        0      0        2 
   2 chr2_120219977     ZHar    C    A        0      0        2 
   2 chr2_120219977   Sample    C    A        0      0        2 
   2 chr2_120228590     AAsi    A    G        0      0        2 
   2 chr2_120228590     AKia    A    G        0      0        2 
   2 chr2_120228590     AOna    A    G        0      0        2 
   2 chr2_120228590     ASom    A    G        0      0        2 
   2 chr2_120228590     HCab    A    G      0.5      1        2 
   2 chr2_120228590     HPrz    A    G        0      0        2 
   2 chr2_120228590     ZBoe    A    G        0      0        2 
   2 chr2_120228590     ZGre    A    G        0      0        2 
   2 chr2_120228590     ZHar    A    G        0      0        2 
   2 chr2_120228590   Sample    A    G        0      0        2 
   2 chr2_120239410     AAsi    T    C        0      0        2 
   2 chr2_120239410     AKia    T    C        1      2        2 
   2 chr2_120239410     AOna    T    C        1      2        2 
   2 chr2_120239410     ASom    T    C        0      0        2 
   2 chr2_120239410     HCab    T    C        0      0        2 
   2 chr2_120239410     HPrz    T    C        0      0        2 
   2 chr2_120239410     ZBoe    T    C        0      0        2 
   2 chr2_120239410     ZGre    T    C        0      0        2 
   2 chr2_120239410     ZHar    T    C        0      0        2 
   2 chr2_120239410   Sample    T    C        0      0        2 
   2 chr2_120240433     AAsi    T    C        0      0        2 
   2 chr2_120240433     AKia    T    C        0      0        2 
   2 chr2_120240433     AOna    T    C        0      0        2 
   2 chr2_120240433     ASom    T    C        0      0        2 
   2 chr2_120240433     HCab    T    C        1      2        2 
   2 chr2_120240433     HPrz    T    C      0.5      1        2 
   2 chr2_120240433     ZBoe    T    C        0      0        2 
   2 chr2_120240433     ZGre    T    C        0      0        2 
   2 chr2_120240433     ZHar    T    C        0      0        2 
   2 chr2_120240433   Sample    T    C        1      2        2 
   2 chr2_120245845     AAsi    T    G        0      0        2 
   2 chr2_120245845     AKia    T    G        0      0        2 
   2 chr2_120245845     AOna    T    G        0      0        2 
   2 chr2_120245845     ASom    T    G        0      0        2 
   2 chr2_120245845     HCab    T    G        1      2        2 
   2 chr2_120245845     HPrz    T    G        1      2        2 
   2 chr2_120245845     ZBoe    T    G        0      0        2 
   2 chr2_120245845     ZGre    T    G        0      0        2 
   2 chr2_120245845     ZHar    T    G        0      0        2 
   2 chr2_120245845   Sample    T    G        1      2        2 
   2 chr2_120247622     AAsi    T    C        0      0        2 
   2 chr2_120247622     AKia    T    C        0      0        2 
   2 chr2_120247622     AOna    T    C        0      0        2 
   2 chr2_120247622     ASom    T    C        0      0        2 
   2 chr2_120247622     HCab    T    C        1      2        2 
   2 chr2_120247622     HPrz    T    C        1      2        2 
   2 chr2_120247622     ZBoe    T    C        0      0        2 
   2 chr2_120247622     ZGre    T    C        0      0        2 
   2 chr2_120247622     ZHar    T    C        0      0        2 
   2 chr2_120247622   Sample    T    C        1      2        2 
   2 chr2_120248765     AAsi    G    T        0      0        2 
   2 chr2_120248765     AKia    G    T        0      0        2 
   2 chr2_120248765     AOna    G    T        1      2        2 
   2 chr2_120248765     ASom    G    T        0      0        2 
   2 chr2_120248765     HCab    G    T        0      0        2 
   2 chr2_120248765     HPrz    G    T        0      0        2 
   2 chr2_120248765     ZBoe    G    T        0      0        2 
   2 chr2_120248765     ZGre    G    T        0      0        2 
   2 chr2_120248765     ZHar    G    T        0      0        2 
   2 chr2_120248765   Sample    G    T        0      0        2 
   2 chr2_120250118     AAsi    G    T        0      0        2 
   2 chr2_120250118     AKia    G    T        0      0        2 
   2 chr2_120250118     AOna    G    T        0      0        2 
   2 chr2_120250118     ASom    G    T        0      0        2 
   2 chr2_120250118     HCab    G    T        0      0        2 
   2 chr2_120250118     HPrz    G    T        0      0        2 
   2 chr2_120250118     ZBoe    G    T        0      0        2 
   2 chr2_120250118     ZGre    G    T        0      0        2 
   2 chr2_120250118     ZHar    G    T        1      2        2 
   2 chr2_120250118   Sample    G    T        0      0        2 
   2 chr2_120250846     AAsi    G    C        0      0        2 
   2 chr2_120250846     AKia    G    C        0      0        2 
   2 chr2_120250846     AOna    G    C        0      0        2 
   2 chr2_120250846     ASom    G    C        0      0        2 
   2 chr2_120250846     HCab    G    C        1      2        2 
   2 chr2_120250846     HPrz    G    C        1      2        2 
   2 chr2_120250846     ZBoe    G    C        0      0        2 
   2 chr2_120250846     ZGre    G    C        0      0        2 
   2 chr2_120250846     ZHar    G    C        0      0        2 
   2 chr2_120250846   Sample    G    C        1      2        2 
   2 chr2_120252786     AAsi    T    C        0      0        2 
   2 chr2_120252786     AKia    T    C        0      0        2 
   2 chr2_120252786     AOna    T    C        0      0        2 
   2 chr2_120252786     ASom    T    C        0      0        2 
   2 chr2_120252786     HCab    T    C        0      0        2 
   2 chr2_120252786     HPrz    T    C        0      0        2 
   2 chr2_120252786     ZBoe    T    C      0.5      1        2 
   2 chr2_120252786     ZGre    T    C        0      0        2 
   2 chr2_120252786     ZHar    T    C        0      0        2 
   2 chr2_120252786   Sample    T    C        0      0        2 
   2 chr2_120256172     AAsi    T    C        0      0        2 
   2 chr2_120256172     AKia    T    C        0      0        2 
   2 chr2_120256172     AOna    T    C        0      0        2 
   2 chr2_120256172     ASom    T    C        0      0        2 
   2 chr2_120256172     HCab    T    C        1      2        2 
   2 chr2_120256172     HPrz    T    C        1      2        2 
   2 chr2_120256172     ZBoe    T    C        0      0        2 
   2 chr2_120256172     ZGre    T    C        0      0        2 
   2 chr2_120256172     ZHar    T    C        0      0        2 
   2 chr2_120256172   Sample    T    C        1      2        2 
   2 chr2_120260842     AAsi    A    C        0      0        2 
   2 chr2_120260842     AKia    A    C        0      0        2 
   2 chr2_120260842     AOna    A    C        0      0        2 
   2 chr2_120260842     ASom    A    C        0      0        2 
   2 chr2_120260842     HCab    A    C        1      2        2 
   2 chr2_120260842     HPrz    A    C        1      2        2 
   2 chr2_120260842     ZBoe    A    C        0      0        2 
   2 chr2_120260842     ZGre    A    C        0      0        2 
   2 chr2_120260842     ZHar    A    C        0      0        2 
   2 chr2_120260842   Sample    A    C        1      2        2 
   2 chr2_120262221     AAsi    C    G        0      0        2 
   2 chr2_120262221     AKia    C    G        0      0        2 
   2 chr2_120262221     AOna    C    G        0      0        2 
   2 chr2_120262221     ASom    C    G        0      0        2 
   2 chr2_120262221     HCab    C    G        0      0        2 
   2 chr2_120262221     HPrz    C    G        0      0        2 
   2 chr2_120262221     ZBoe    C    G        0      0        2 
   2 chr2_120262221     ZGre    C    G      0.5      1        2 
   2 chr2_120262221     ZHar    C    G        0      0        2 
   2 chr2_120262221   Sample    C    G        0      0        2 
   2 chr2_120276646     AAsi    T    C        0      0        2 
   2 chr2_120276646     AKia    T    C        0      0        2 
   2 chr2_120276646     AOna    T    C        0      0        2 
   2 chr2_120276646     ASom    T    C        0      0        2 
   2 chr2_120276646     HCab    T    C        0      0        2 
   2 chr2_120276646     HPrz    T    C        0      0        2 
   2 chr2_120276646     ZBoe    T    C        0      0        2 
   2 chr2_120276646     ZGre    T    C        0      0        2 
   2 chr2_120276646     ZHar    T    C      0.5      1        2 
   2 chr2_120276646   Sample    T    C        0      0        2 
   2 chr2_120280602     AAsi    T    C        0      0        2 
   2 chr2_120280602     AKia    T    C        0      0        2 
   2 chr2_120280602     AOna    T    C        0      0        2 
   2 chr2_120280602     ASom    T    C        0      0        2 
   2 chr2_120280602     HCab    T    C        1      2        2 
   2 chr2_120280602     HPrz    T    C        1      2        2 
   2 chr2_120280602     ZBoe    T    C        0      0        2 
   2 chr2_120280602     ZGre    T    C        0      0        2 
   2 chr2_120280602     ZHar    T    C        0      0        2 
   2 chr2_120280602   Sample    T    C        1      2        2 
   2 chr2_120289083     AAsi    G    A        0      0        2 
   2 chr2_120289083     AKia    G    A        0      0        2 
   2 chr2_120289083     AOna    G    A        0      0        2 
   2 chr2_120289083     ASom    G    A        0      0        2 
   2 chr2_120289083     HCab    G    A        0      0        2 
   2 chr2_120289083     HPrz    G    A        0      0        2 
   2 chr2_120289083     ZBoe    G    A      0.5      1        2 
   2 chr2_120289083     ZGre    G    A        0      0        2 
   2 chr2_120289083     ZHar    G    A        0      0        2 
   2 chr2_120289083   Sample    G    A        0      0        2 
   2 chr2_120296115     AAsi    A    G        1      2        2 
   2 chr2_120296115     AKia    A    G        0      0        2 
   2 chr2_120296115     AOna    A    G        0      0        2 
   2 chr2_120296115     ASom    A    G        1      2        2 
   2 chr2_120296115     HCab    A    G        1      2        2 
   2 chr2_120296115     HPrz    A    G        1      2        2 
   2 chr2_120296115     ZBoe    A    G        0      0        2 
   2 chr2_120296115     ZGre    A    G        0      0        2 
   2 chr2_120296115     ZHar    A    G        0      0        2 
   2 chr2_120296115   Sample    A    G        1      2        2 
   2 chr2_120301008     AAsi    C    T      0.5      1        2 
   2 chr2_120301008     AKia    C    T        0      0        2 
   2 chr2_120301008     AOna    C    T        0      0        2 
   2 chr2_120301008     ASom    C    T        0      0        2 
   2 chr2_120301008     HCab    C    T        0      0        2 
   2 chr2_120301008     HPrz    C    T        0      0        2 
   2 chr2_120301008     ZBoe    C    T        0      0        2 
   2 chr2_120301008     ZGre    C    T        0      0        2 
   2 chr2_120301008     ZHar    C    T        0      0        2 
   2 chr2_120301008   Sample    C    T        0      0        2 
   2 chr2_120303162     AAsi    T    C        0      0        2 
   2 chr2_120303162     AKia    T    C        0      0        2 
   2 chr2_120303162     AOna    T    C        0      0        2 
   2 chr2_120303162     ASom    T    C        0      0        2 
   2 chr2_120303162     HCab    T    C        0      0        2 
   2 chr2_120303162     HPrz    T    C        0      0        2 
   2 chr2_120303162     ZBoe    T    C        1      2        2 
   2 chr2_120303162     ZGre    T    C        1      2        2 
   2 chr2_120303162     ZHar    T    C        1      2        2 
   2 chr2_120303162   Sample    T    C        0      0        2 
   2 chr2_120308422     AAsi    G    C        0      0        2 
   2 chr2_120308422     AKia    G    C        0      0        2 
   2 chr2_120308422     AOna    G    C        0      0        2 
   2 chr2_120308422     ASom    G    C        0      0        2 
   2 chr2_120308422     HCab    G    C        0      0        2 
   2 chr2_120308422     HPrz    G    C        0      0        2 
   2 chr2_120308422     ZBoe    G    C        1      2        2 
   2 chr2_120308422     ZGre    G    C        0      0        2 
   2 chr2_120308422     ZHar    G    C        0      0        2 
   2 chr2_120308422   Sample    G    C        0      0        2 
   2 chr2_120311336     AAsi    A    G        0      0        2 
   2 chr2_120311336     AKia    A    G        0      0        2 
   2 chr2_120311336     AOna    A    G        0      0        2 
   2 chr2_120311336     ASom    A    G        0      0        2 
   2 chr2_120311336     HCab    A    G        1      2        2 
   2 chr2_120311336     HPrz    A    G        1      2        2 
   2 chr2_120311336     ZBoe    A    G        0      0        2 
   2 chr2_120311336     ZGre    A    G        0      0        2 
   2 chr2_120311336     ZHar    A    G        0      0        2 
   2 chr2_120311336   Sample    A    G        1      2        2 
   2 chr2_120312267     AAsi    T    C      0.5      1        2 
   2 chr2_120312267     AKia    T    C        0      0        2 
   2 chr2_120312267     AOna    T    C        0      0        2 
   2 chr2_120312267     ASom    T    C        1      2        2 
   2 chr2_120312267     HCab    T    C        0      0        2 
   2 chr2_120312267     HPrz    T    C        0      0        2 
   2 chr2_120312267     ZBoe    T    C        0      0        2 
   2 chr2_120312267     ZGre    T    C        0      0        2 
   2 chr2_120312267     ZHar    T    C        0      0        2 
   2 chr2_120312267   Sample    T    C        0      0        2 
   2 chr2_120320221     AAsi    T    C        1      2        2 
   2 chr2_120320221     AKia    T    C        0      0        2 
   2 chr2_120320221     AOna    T    C        0      0        2 
   2 chr2_120320221     ASom    T    C        1      2        2 
   2 chr2_120320221     HCab    T    C        0      0        2 
   2 chr2_120320221     HPrz    T    C        0      0        2 
   2 chr2_120320221     ZBoe    T    C        0      0        2 
   2 chr2_120320221     ZGre    T    C        0      0        2 
   2 chr2_120320221     ZHar    T    C        0      0        2 
   2 chr2_120320221   Sample    T    C        0      0        2 
   2 chr2_120321286     AAsi    T    C        0      0        2 
   2 chr2_120321286     AKia    T    C        0      0        2 
   2 chr2_120321286     AOna    T    C        0      0        2 
   2 chr2_120321286     ASom    T    C        0      0        2 
   2 chr2_120321286     HCab    T    C        0      0        2 
   2 chr2_120321286     HPrz    T    C        0      0        2 
   2 chr2_120321286     ZBoe    T    C        0      0        2 
   2 chr2_120321286     ZGre    T    C        0      0        2 
   2 chr2_120321286     ZHar    T    C        1      2        2 
   2 chr2_120321286   Sample    T    C        0      0        2 
   2 chr2_120329358     AAsi    T    C        0      0        2 
   2 chr2_120329358     AKia    T    C        0      0        2 
   2 chr2_120329358     AOna    T    C        0      0        2 
   2 chr2_120329358     ASom    T    C        0      0        2 
   2 chr2_120329358     HCab    T    C        0      0        2 
   2 chr2_120329358     HPrz    T    C        0      0        2 
   2 chr2_120329358     ZBoe    T    C        0      0        2 
   2 chr2_120329358     ZGre    T    C        0      0        2 
   2 chr2_120329358     ZHar    T    C        1      2        2 
   2 chr2_120329358   Sample    T    C        0      0        2 
   2 chr2_120334851     AAsi    A    G        0      0        2 
   2 chr2_120334851     AKia    A    G        0      0        2 
   2 chr2_120334851     AOna    A    G        0      0        2 
   2 chr2_120334851     ASom    A    G        0      0        2 
   2 chr2_120334851     HCab    A    G        1      2        2 
   2 chr2_120334851     HPrz    A    G        1      2        2 
   2 chr2_120334851     ZBoe    A    G        0      0        2 
   2 chr2_120334851     ZGre    A    G        0      0        2 
   2 chr2_120334851     ZHar    A    G        0      0        2 
   2 chr2_120334851   Sample    A    G        1      2        2 
   2 chr2_120339457     AAsi    T    C        0      0        2 
   2 chr2_120339457     AKia    T    C        1      2        2 
   2 chr2_120339457     AOna    T    C        1      2        2 
   2 chr2_120339457     ASom    T    C        0      0        2 
   2 chr2_120339457     HCab    T    C        0      0        2 
   2 chr2_120339457     HPrz    T    C        0      0        2 
   2 chr2_120339457     ZBoe    T    C        0      0        2 
   2 chr2_120339457     ZGre    T    C        0      0        2 
   2 chr2_120339457     ZHar    T    C        0      0        2 
   2 chr2_120339457   Sample    T    C        0      0        2 
   2 chr2_120342274     AAsi    G    T        0      0        2 
   2 chr2_120342274     AKia    G    T        1      2        2 
   2 chr2_120342274     AOna    G    T        1      2        2 
   2 chr2_120342274     ASom    G    T        0      0        2 
   2 chr2_120342274     HCab    G    T        0      0        2 
   2 chr2_120342274     HPrz    G    T        0      0        2 
   2 chr2_120342274     ZBoe    G    T        0      0        2 
   2 chr2_120342274     ZGre    G    T        0      0        2 
   2 chr2_120342274     ZHar    G    T        0      0        2 
   2 chr2_120342274   Sample    G    T        0      0        2 
   2 chr2_120347004     AAsi    T    A        1      2        2 
   2 chr2_120347004     AKia    T    A        0      0        2 
   2 chr2_120347004     AOna    T    A        0      0        2 
   2 chr2_120347004     ASom    T    A        1      2        2 
   2 chr2_120347004     HCab    T    A        0      0        2 
   2 chr2_120347004     HPrz    T    A        0      0        2 
   2 chr2_120347004     ZBoe    T    A        0      0        2 
   2 chr2_120347004     ZGre    T    A        0      0        2 
   2 chr2_120347004     ZHar    T    A        0      0        2 
   2 chr2_120347004   Sample    T    A        0      0        2 
   2 chr2_120352633     AAsi    G    A        0      0        2 
   2 chr2_120352633     AKia    G    A        0      0        2 
   2 chr2_120352633     AOna    G    A        0      0        2 
   2 chr2_120352633     ASom    G    A        0      0        2 
   2 chr2_120352633     HCab    G    A        1      2        2 
   2 chr2_120352633     HPrz    G    A        1      2        2 
   2 chr2_120352633     ZBoe    G    A        0      0        2 
   2 chr2_120352633     ZGre    G    A        0      0        2 
   2 chr2_120352633     ZHar    G    A        0      0        2 
   2 chr2_120352633   Sample    G    A        1      2        2 
   2 chr2_120360669     AAsi    T    C        0      0        2 
   2 chr2_120360669     AKia    T    C        0      0        2 
   2 chr2_120360669     AOna    T    C        0      0        2 
   2 chr2_120360669     ASom    T    C        0      0        2 
   2 chr2_120360669     HCab    T    C        1      2        2 
   2 chr2_120360669     HPrz    T    C        1      2        2 
   2 chr2_120360669     ZBoe    T    C        0      0        2 
   2 chr2_120360669     ZGre    T    C        0      0        2 
   2 chr2_120360669     ZHar    T    C        0      0        2 
   2 chr2_120360669   Sample    T    C        1      2        2 
   2 chr2_120363915     AAsi    C    G        0      0        2 
   2 chr2_120363915     AKia    C    G        0      0        2 
   2 chr2_120363915     AOna    C    G        0      0        2 
   2 chr2_120363915     ASom    C    G        0      0        2 
   2 chr2_120363915     HCab    C    G      0.5      1        2 
   2 chr2_120363915     HPrz    C    G      0.5      1        2 
   2 chr2_120363915     ZBoe    C    G        0      0        2 
   2 chr2_120363915     ZGre    C    G        0      0        2 
   2 chr2_120363915     ZHar    C    G        0      0        2 
   2 chr2_120363915   Sample    C    G        0      0        2 
   2 chr2_120366318     AAsi    C    T        0      0        2 
   2 chr2_120366318     AKia    C    T        0      0        2 
   2 chr2_120366318     AOna    C    T        0      0        2 
   2 chr2_120366318     ASom    C    T        0      0        2 
   2 chr2_120366318     HCab    C    T        1      2        2 
   2 chr2_120366318     HPrz    C    T        1      2        2 
   2 chr2_120366318     ZBoe    C    T        0      0        2 
   2 chr2_120366318     ZGre    C    T        0      0        2 
   2 chr2_120366318     ZHar    C    T        0      0        2 
   2 chr2_120366318   Sample    C    T        1      2        2 
   2 chr2_120368564     AAsi    A    G        0      0        2 
   2 chr2_120368564     AKia    A    G        0      0        2 
   2 chr2_120368564     AOna    A    G        0      0        2 
   2 chr2_120368564     ASom    A    G        0      0        2 
   2 chr2_120368564     HCab    A    G        1      2        2 
   2 chr2_120368564     HPrz    A    G        1      2        2 
   2 chr2_120368564     ZBoe    A    G        0      0        2 
   2 chr2_120368564     ZGre    A    G        0      0        2 
   2 chr2_120368564     ZHar    A    G        0      0        2 
   2 chr2_120368564   Sample    A    G        1      2        2 
   2 chr2_120377014     AAsi    G    C        0      0        2 
   2 chr2_120377014     AKia    G    C        0      0        2 
   2 chr2_120377014     AOna    G    C        0      0        2 
   2 chr2_120377014     ASom    G    C        0      0        2 
   2 chr2_120377014     HCab    G    C        1      2        2 
   2 chr2_120377014     HPrz    G    C        1      2        2 
   2 chr2_120377014     ZBoe    G    C        0      0        2 
   2 chr2_120377014     ZGre    G    C        0      0        2 
   2 chr2_120377014     ZHar    G    C        0      0        2 
   2 chr2_120377014   Sample    G    C        1      2        2 
   2 chr2_120379843     AAsi    A    G        1      2        2 
   2 chr2_120379843     AKia    A    G        0      0        2 
   2 chr2_120379843     AOna    A    G        0      0        2 
   2 chr2_120379843     ASom    A    G        1      2        2 
   2 chr2_120379843     HCab    A    G        0      0        2 
   2 chr2_120379843     HPrz    A    G        0      0        2 
   2 chr2_120379843     ZBoe    A    G        0      0        2 
   2 chr2_120379843     ZGre    A    G        0      0        2 
   2 chr2_120379843     ZHar    A    G        0      0        2 
   2 chr2_120379843   Sample    A    G        0      0        2 
   2 chr2_120380576     AAsi    T    C        1      2        2 
   2 chr2_120380576     AKia    T    C        1      2        2 
   2 chr2_120380576     AOna    T    C        1      2        2 
   2 chr2_120380576     ASom    T    C        1      2        2 
   2 chr2_120380576     HCab    T    C        0      0        2 
   2 chr2_120380576     HPrz    T    C        0      0        2 
   2 chr2_120380576     ZBoe    T    C        0      0        2 
   2 chr2_120380576     ZGre    T    C        0      0        2 
   2 chr2_120380576     ZHar    T    C        0      0        2 
   2 chr2_120380576   Sample    T    C        0      0        2 
   2 chr2_120382032     AAsi    G    T        0      0        2 
   2 chr2_120382032     AKia    G    T        0      0        2 
   2 chr2_120382032     AOna    G    T        0      0        2 
   2 chr2_120382032     ASom    G    T        0      0        2 
   2 chr2_120382032     HCab    G    T        1      2        2 
   2 chr2_120382032     HPrz    G    T      0.5      1        2 
   2 chr2_120382032     ZBoe    G    T        0      0        2 
   2 chr2_120382032     ZGre    G    T        0      0        2 
   2 chr2_120382032     ZHar    G    T        0      0        2 
   2 chr2_120382032   Sample    G    T        1      2        2 
   2 chr2_120382713     AAsi    A    C        0      0        2 
   2 chr2_120382713     AKia    A    C        0      0        2 
   2 chr2_120382713     AOna    A    C        0      0        2 
   2 chr2_120382713     ASom    A    C        0      0        2 
   2 chr2_120382713     HCab    A    C        1      2        2 
   2 chr2_120382713     HPrz    A    C        1      2        2 
   2 chr2_120382713     ZBoe    A    C        0      0        2 
   2 chr2_120382713     ZGre    A    C        0      0        2 
   2 chr2_120382713     ZHar    A    C        0      0        2 
   2 chr2_120382713   Sample    A    C        1      2        2 
   2 chr2_120385641     AAsi    T    C        0      0        2 
   2 chr2_120385641     AKia    T    C        0      0        2 
   2 chr2_120385641     AOna    T    C        1      2        2 
   2 chr2_120385641     ASom    T    C        0      0        2 
   2 chr2_120385641     HCab    T    C        0      0        2 
   2 chr2_120385641     HPrz    T    C        0      0        2 
   2 chr2_120385641     ZBoe    T    C        0      0        2 
   2 chr2_120385641     ZGre    T    C        0      0        2 
   2 chr2_120385641     ZHar    T    C        0      0        2 
   2 chr2_120385641   Sample    T    C        1      2        2 
   2 chr2_120395104     AAsi    T    A        0      0        2 
   2 chr2_120395104     AKia    T    A        0      0        2 
   2 chr2_120395104     AOna    T    A        0      0        2 
   2 chr2_120395104     ASom    T    A        0      0        2 
   2 chr2_120395104     HCab    T    A        0      0        2 
   2 chr2_120395104     HPrz    T    A      0.5      1        2 
   2 chr2_120395104     ZBoe    T    A        0      0        2 
   2 chr2_120395104     ZGre    T    A        0      0        2 
   2 chr2_120395104     ZHar    T    A        0      0        2 
   2 chr2_120395104   Sample    T    A        0      0        2 
   2 chr2_120397854     AAsi    A    G        0      0        2 
   2 chr2_120397854     AKia    A    G        0      0        2 
   2 chr2_120397854     AOna    A    G        0      0        2 
   2 chr2_120397854     ASom    A    G        0      0        2 
   2 chr2_120397854     HCab    A    G        0      0        2 
   2 chr2_120397854     HPrz    A    G      0.5      1        2 
   2 chr2_120397854     ZBoe    A    G        0      0        2 
   2 chr2_120397854     ZGre    A    G        0      0        2 
   2 chr2_120397854     ZHar    A    G        0      0        2 
   2 chr2_120397854   Sample    A    G        0      0        2 
   2 chr2_120397923     AAsi    C    G        0      0        2 
   2 chr2_120397923     AKia    C    G        0      0        2 
   2 chr2_120397923     AOna    C    G        0      0        2 
   2 chr2_120397923     ASom    C    G        0      0        2 
   2 chr2_120397923     HCab    C    G        0      0        2 
   2 chr2_120397923     HPrz    C    G        0      0        2 
   2 chr2_120397923     ZBoe    C    G        0      0        2 
   2 chr2_120397923     ZGre    C    G      0.5      1        2 
   2 chr2_120397923     ZHar    C    G        0      0        2 
   2 chr2_120397923   Sample    C    G        0      0        2 
   2 chr2_120400721     AAsi    C    T      0.5      1        2 
   2 chr2_120400721     AKia    C    T        0      0        2 
   2 chr2_120400721     AOna    C    T        0      0        2 
   2 chr2_120400721     ASom    C    T        0      0        2 
   2 chr2_120400721     HCab    C    T        0      0        2 
   2 chr2_120400721     HPrz    C    T        0      0        2 
   2 chr2_120400721     ZBoe    C    T        0      0        2 
   2 chr2_120400721     ZGre    C    T        0      0        2 
   2 chr2_120400721     ZHar    C    T        0      0        2 
   2 chr2_120400721   Sample    C    T        0      0        2 
   2 chr2_120430903     AAsi    G    A        0      0        2 
   2 chr2_120430903     AKia    G    A        0      0        2 
   2 chr2_120430903     AOna    G    A        0      0        2 
   2 chr2_120430903     ASom    G    A        0      0        2 
   2 chr2_120430903     HCab    G    A        1      2        2 
   2 chr2_120430903     HPrz    G    A        1      2        2 
   2 chr2_120430903     ZBoe    G    A        0      0        2 
   2 chr2_120430903     ZGre    G    A        0      0        2 
   2 chr2_120430903     ZHar    G    A        0      0        2 
   2 chr2_120430903   Sample    G    A        1      2        2 
   2 chr2_120431070     AAsi    A    G        0      0        2 
   2 chr2_120431070     AKia    A    G        0      0        2 
   2 chr2_120431070     AOna    A    G        0      0        2 
   2 chr2_120431070     ASom    A    G        0      0        2 
   2 chr2_120431070     HCab    A    G      0.5      1        2 
   2 chr2_120431070     HPrz    A    G        0      0        2 
   2 chr2_120431070     ZBoe    A    G        0      0        2 
   2 chr2_120431070     ZGre    A    G        0      0        2 
   2 chr2_120431070     ZHar    A    G        0      0        2 
   2 chr2_120431070   Sample    A    G        0      0        2 
   2 chr2_120431074     AAsi    C    T        0      0        2 
   2 chr2_120431074     AKia    C    T        0      0        2 
   2 chr2_120431074     AOna    C    T        0      0        2 
   2 chr2_120431074     ASom    C    T        0      0        2 
   2 chr2_120431074     HCab    C    T        1      2        2 
   2 chr2_120431074     HPrz    C    T        1      2        2 
   2 chr2_120431074     ZBoe    C    T        0      0        2 
   2 chr2_120431074     ZGre    C    T        0      0        2 
   2 chr2_120431074     ZHar    C    T        0      0        2 
   2 chr2_120431074   Sample    C    T        1      2        2 
   2 chr2_120435933     AAsi    A    G        0      0        2 
   2 chr2_120435933     AKia    A    G        0      0        2 
   2 chr2_120435933     AOna    A    G        0      0        2 
   2 chr2_120435933     ASom    A    G        0      0        2 
   2 chr2_120435933     HCab    A    G        1      2        2 
   2 chr2_120435933     HPrz    A    G        1      2        2 
   2 chr2_120435933     ZBoe    A    G        0      0        2 
   2 chr2_120435933     ZGre    A    G        0      0        2 
   2 chr2_120435933     ZHar    A    G        0      0        2 
   2 chr2_120435933   Sample    A    G        1      2        2 
   2 chr2_120436240     AAsi    G    A        1      2        2 
   2 chr2_120436240     AKia    G    A        1      2        2 
   2 chr2_120436240     AOna    G    A        1      2        2 
   2 chr2_120436240     ASom    G    A        1      2        2 
   2 chr2_120436240     HCab    G    A        0      0        2 
   2 chr2_120436240     HPrz    G    A        0      0        2 
   2 chr2_120436240     ZBoe    G    A        0      0        2 
   2 chr2_120436240     ZGre    G    A        0      0        2 
   2 chr2_120436240     ZHar    G    A        0      0        2 
   2 chr2_120436240   Sample    G    A        0      0        2 
   2 chr2_120441314     AAsi    T    C        0      0        2 
   2 chr2_120441314     AKia    T    C        0      0        2 
   2 chr2_120441314     AOna    T    C        0      0        2 
   2 chr2_120441314     ASom    T    C        0      0        2 
   2 chr2_120441314     HCab    T    C        0      0        2 
   2 chr2_120441314     HPrz    T    C        0      0        2 
   2 chr2_120441314     ZBoe    T    C      0.5      1        2 
   2 chr2_120441314     ZGre    T    C        0      0        2 
   2 chr2_120441314     ZHar    T    C        0      0        2 
   2 chr2_120441314   Sample    T    C        0      0        2 
   2 chr2_120450067     AAsi    A    G        0      0        2 
   2 chr2_120450067     AKia    A    G        0      0        2 
   2 chr2_120450067     AOna    A    G        0      0        2 
   2 chr2_120450067     ASom    A    G        0      0        2 
   2 chr2_120450067     HCab    A    G        1      2        2 
   2 chr2_120450067     HPrz    A    G        1      2        2 
   2 chr2_120450067     ZBoe    A    G        0      0        2 
   2 chr2_120450067     ZGre    A    G        0      0        2 
   2 chr2_120450067     ZHar    A    G        0      0        2 
   2 chr2_120450067   Sample    A    G        1      2        2 
   2 chr2_120455963     AAsi    G    T        0      0        2 
   2 chr2_120455963     AKia    G    T      0.5      1        2 
   2 chr2_120455963     AOna    G    T        0      0        2 
   2 chr2_120455963     ASom    G    T        0      0        2 
   2 chr2_120455963     HCab    G    T        0      0        2 
   2 chr2_120455963     HPrz    G    T        0      0        2 
   2 chr2_120455963     ZBoe    G    T        0      0        2 
   2 chr2_120455963     ZGre    G    T        0      0        2 
   2 chr2_120455963     ZHar    G    T        0      0        2 
   2 chr2_120455963   Sample    G    T        0      0        2 
   2 chr2_120466510     AAsi    T    G        0      0        2 
   2 chr2_120466510     AKia    T    G        0      0        2 
   2 chr2_120466510     AOna    T    G        0      0        2 
   2 chr2_120466510     ASom    T    G        0      0        2 
   2 chr2_120466510     HCab    T    G        0      0        2 
   2 chr2_120466510     HPrz    T    G        0      0        2 
   2 chr2_120466510     ZBoe    T    G      0.5      1        2 
   2 chr2_120466510     ZGre    T    G        0      0        2 
   2 chr2_120466510     ZHar    T    G        0      0        2 
   2 chr2_120466510   Sample    T    G        0      0        2 
   2 chr2_120467594     AAsi    T    C        1      2        2 
   2 chr2_120467594     AKia    T    C        0      0        2 
   2 chr2_120467594     AOna    T    C        1      2        2 
   2 chr2_120467594     ASom    T    C        1      2        2 
   2 chr2_120467594     HCab    T    C        0      0        2 
   2 chr2_120467594     HPrz    T    C        0      0        2 
   2 chr2_120467594     ZBoe    T    C        0      0        2 
   2 chr2_120467594     ZGre    T    C        0      0        2 
   2 chr2_120467594     ZHar    T    C        0      0        2 
   2 chr2_120467594   Sample    T    C        0      0        2 
   2 chr2_120469184     AAsi    T    C        0      0        2 
   2 chr2_120469184     AKia    T    C        0      0        2 
   2 chr2_120469184     AOna    T    C        0      0        2 
   2 chr2_120469184     ASom    T    C        0      0        2 
   2 chr2_120469184     HCab    T    C      0.5      1        2 
   2 chr2_120469184     HPrz    T    C        0      0        2 
   2 chr2_120469184     ZBoe    T    C        0      0        2 
   2 chr2_120469184     ZGre    T    C        0      0        2 
   2 chr2_120469184     ZHar    T    C        0      0        2 
   2 chr2_120469184   Sample    T    C        0      0        2 
   2 chr2_120472284     AAsi    G    C        0      0        2 
   2 chr2_120472284     AKia    G    C        0      0        2 
   2 chr2_120472284     AOna    G    C        0      0        2 
   2 chr2_120472284     ASom    G    C        0      0        2 
   2 chr2_120472284     HCab    G    C        0      0        2 
   2 chr2_120472284     HPrz    G    C        0      0        2 
   2 chr2_120472284     ZBoe    G    C        0      0        2 
   2 chr2_120472284     ZGre    G    C        0      0        2 
   2 chr2_120472284     ZHar    G    C      0.5      1        2 
   2 chr2_120472284   Sample    G    C        0      0        2 
   2 chr2_120476958     AAsi    T    C        0      0        2 
   2 chr2_120476958     AKia    T    C        0      0        2 
   2 chr2_120476958     AOna    T    C        0      0        2 
   2 chr2_120476958     ASom    T    C        0      0        2 
   2 chr2_120476958     HCab    T    C        0      0        2 
   2 chr2_120476958     HPrz    T    C        0      0        2 
   2 chr2_120476958     ZBoe    T    C        0      0        2 
   2 chr2_120476958     ZGre    T    C        0      0        2 
   2 chr2_120476958     ZHar    T    C        1      2        2 
   2 chr2_120476958   Sample    T    C        0      0        2 
   2 chr2_120478941     AAsi    C    A        0      0        2 
   2 chr2_120478941     AKia    C    A        0      0        2 
   2 chr2_120478941     AOna    C    A        0      0        2 
   2 chr2_120478941     ASom    C    A        0      0        2 
   2 chr2_120478941     HCab    C    A        1      2        2 
   2 chr2_120478941     HPrz    C    A        1      2        2 
   2 chr2_120478941     ZBoe    C    A        0      0        2 
   2 chr2_120478941     ZGre    C    A        0      0        2 
   2 chr2_120478941     ZHar    C    A        0      0        2 
   2 chr2_120478941   Sample    C    A        1      2        2 
   2 chr2_120482764     AAsi    C    G        0      0        2 
   2 chr2_120482764     AKia    C    G        0      0        2 
   2 chr2_120482764     AOna    C    G        0      0        2 
   2 chr2_120482764     ASom    C    G        0      0        2 
   2 chr2_120482764     HCab    C    G        1      2        2 
   2 chr2_120482764     HPrz    C    G        1      2        2 
   2 chr2_120482764     ZBoe    C    G        0      0        2 
   2 chr2_120482764     ZGre    C    G        0      0        2 
   2 chr2_120482764     ZHar    C    G        0      0        2 
   2 chr2_120482764   Sample    C    G        1      2        2 
   2 chr2_120486853     AAsi    C    G        0      0        2 
   2 chr2_120486853     AKia    C    G        0      0        2 
   2 chr2_120486853     AOna    C    G        0      0        2 
   2 chr2_120486853     ASom    C    G        0      0        2 
   2 chr2_120486853     HCab    C    G      0.5      1        2 
   2 chr2_120486853     HPrz    C    G        0      0        2 
   2 chr2_120486853     ZBoe    C    G        0      0        2 
   2 chr2_120486853     ZGre    C    G        0      0        2 
   2 chr2_120486853     ZHar    C    G        0      0        2 
   2 chr2_120486853   Sample    C    G        1      2        2 
   2 chr2_120487416     AAsi    G    T        0      0        2 
   2 chr2_120487416     AKia    G    T        0      0        2 
   2 chr2_120487416     AOna    G    T        0      0        2 
   2 chr2_120487416     ASom    G    T        0      0        2 
   2 chr2_120487416     HCab    G    T        1      2        2 
   2 chr2_120487416     HPrz    G    T        1      2        2 
   2 chr2_120487416     ZBoe    G    T        0      0        2 
   2 chr2_120487416     ZGre    G    T        0      0        2 
   2 chr2_120487416     ZHar    G    T        0      0        2 
   2 chr2_120487416   Sample    G    T        1      2        2 
   2 chr2_120488360     AAsi    G    C        0      0        2 
   2 chr2_120488360     AKia    G    C        0      0        2 
   2 chr2_120488360     AOna    G    C        0      0        2 
   2 chr2_120488360     ASom    G    C        0      0        2 
   2 chr2_120488360     HCab    G    C        1      2        2 
   2 chr2_120488360     HPrz    G    C        1      2        2 
   2 chr2_120488360     ZBoe    G    C        0      0        2 
   2 chr2_120488360     ZGre    G    C        0      0        2 
   2 chr2_120488360     ZHar    G    C        0      0        2 
   2 chr2_120488360   Sample    G    C        1      2        2 
   2 chr2_120488384     AAsi    G    C        0      0        2 
   2 chr2_120488384     AKia    G    C        0      0        2 
   2 chr2_120488384     AOna    G    C        0      0        2 
   2 chr2_120488384     ASom    G    C        0      0        2 
   2 chr2_120488384     HCab    G    C        0      0        2 
   2 chr2_120488384     HPrz    G    C        0      0        2 
   2 chr2_120488384     ZBoe    G    C      0.5      1        2 
   2 chr2_120488384     ZGre    G    C        0      0        2 
   2 chr2_120488384     ZHar    G    C        0      0        2 
   2 chr2_120488384   Sample    G    C        0      0        2 
   2 chr2_120493692     AAsi    A    G        0      0        2 
   2 chr2_120493692     AKia    A    G        0      0        2 
   2 chr2_120493692     AOna    A    G        0      0        2 
   2 chr2_120493692     ASom    A    G        0      0        2 
   2 chr2_120493692     HCab    A    G        1      2        2 
   2 chr2_120493692     HPrz    A    G        1      2        2 
   2 chr2_120493692     ZBoe    A    G        0      0        2 
   2 chr2_120493692     ZGre    A    G        0      0        2 
   2 chr2_120493692     ZHar    A    G        0      0        2 
   2 chr2_120493692   Sample    A    G        1      2        2 
   2 chr2_120494277     AAsi    C    T      0.5      1        2 
   2 chr2_120494277     AKia    C    T        1      2        2 
   2 chr2_120494277     AOna    C    T        0      0        2 
   2 chr2_120494277     ASom    C    T        0      0        2 
   2 chr2_120494277     HCab    C    T        0      0        2 
   2 chr2_120494277     HPrz    C    T        0      0        2 
   2 chr2_120494277     ZBoe    C    T        0      0        2 
   2 chr2_120494277     ZGre    C    T        0      0        2 
   2 chr2_120494277     ZHar    C    T        0      0        2 
   2 chr2_120494277   Sample    C    T        0      0        2 
   2 chr2_120500433     AAsi    A    G        0      0        2 
   2 chr2_120500433     AKia    A    G        0      0        2 
   2 chr2_120500433     AOna    A    G        0      0        2 
   2 chr2_120500433     ASom    A    G        0      0        2 
   2 chr2_120500433     HCab    A    G        1      2        2 
   2 chr2_120500433     HPrz    A    G        1      2        2 
   2 chr2_120500433     ZBoe    A    G        0      0        2 
   2 chr2_120500433     ZGre    A    G        0      0        2 
   2 chr2_120500433     ZHar    A    G        0      0        2 
   2 chr2_120500433   Sample    A    G        1      2        2 
   2 chr2_120502657     AAsi    G    A        0      0        2 
   2 chr2_120502657     AKia    G    A        0      0        2 
   2 chr2_120502657     AOna    G    A        0      0        2 
   2 chr2_120502657     ASom    G    A        0      0        2 
   2 chr2_120502657     HCab    G    A        1      2        2 
   2 chr2_120502657     HPrz    G    A        1      2        2 
   2 chr2_120502657     ZBoe    G    A        0      0        2 
   2 chr2_120502657     ZGre    G    A        0      0        2 
   2 chr2_120502657     ZHar    G    A        0      0        2 
   2 chr2_120502657   Sample    G    A        1      2        2 
   2 chr2_120511031     AAsi    T    C        0      0        2 
   2 chr2_120511031     AKia    T    C        1      2        2 
   2 chr2_120511031     AOna    T    C        0      0        2 
   2 chr2_120511031     ASom    T    C        0      0        2 
   2 chr2_120511031     HCab    T    C        0      0        2 
   2 chr2_120511031     HPrz    T    C        0      0        2 
   2 chr2_120511031     ZBoe    T    C        0      0        2 
   2 chr2_120511031     ZGre    T    C        0      0        2 
   2 chr2_120511031     ZHar    T    C        0      0        2 
   2 chr2_120511031   Sample    T    C        0      0        2 
   2 chr2_120513441     AAsi    T    C        0      0        2 
   2 chr2_120513441     AKia    T    C        0      0        2 
   2 chr2_120513441     AOna    T    C        1      2        2 
   2 chr2_120513441     ASom    T    C        0      0        2 
   2 chr2_120513441     HCab    T    C        0      0        2 
   2 chr2_120513441     HPrz    T    C        0      0        2 
   2 chr2_120513441     ZBoe    T    C        0      0        2 
   2 chr2_120513441     ZGre    T    C        0      0        2 
   2 chr2_120513441     ZHar    T    C        0      0        2 
   2 chr2_120513441   Sample    T    C        0      0        2 
   2 chr2_120515270     AAsi    G    A        0      0        2 
   2 chr2_120515270     AKia    G    A        0      0        2 
   2 chr2_120515270     AOna    G    A        0      0        2 
   2 chr2_120515270     ASom    G    A        0      0        2 
   2 chr2_120515270     HCab    G    A        1      2        2 
   2 chr2_120515270     HPrz    G    A        1      2        2 
   2 chr2_120515270     ZBoe    G    A        0      0        2 
   2 chr2_120515270     ZGre    G    A        0      0        2 
   2 chr2_120515270     ZHar    G    A        0      0        2 
   2 chr2_120515270   Sample    G    A        1      2        2 
   2 chr2_120519713     AAsi    G    A        0      0        2 
   2 chr2_120519713     AKia    G    A        0      0        2 
   2 chr2_120519713     AOna    G    A        0      0        2 
   2 chr2_120519713     ASom    G    A        0      0        2 
   2 chr2_120519713     HCab    G    A        1      2        2 
   2 chr2_120519713     HPrz    G    A        1      2        2 
   2 chr2_120519713     ZBoe    G    A        0      0        2 
   2 chr2_120519713     ZGre    G    A        0      0        2 
   2 chr2_120519713     ZHar    G    A        0      0        2 
   2 chr2_120519713   Sample    G    A        1      2        2 
   2 chr2_120522037     AAsi    T    G        0      0        2 
   2 chr2_120522037     AKia    T    G        1      2        2 
   2 chr2_120522037     AOna    T    G        0      0        2 
   2 chr2_120522037     ASom    T    G        0      0        2 
   2 chr2_120522037     HCab    T    G        0      0        2 
   2 chr2_120522037     HPrz    T    G        0      0        2 
   2 chr2_120522037     ZBoe    T    G        0      0        2 
   2 chr2_120522037     ZGre    T    G        0      0        2 
   2 chr2_120522037     ZHar    T    G        0      0        2 
   2 chr2_120522037   Sample    T    G        0      0        2 
   2 chr2_120525449     AAsi    T    C        0      0        2 
   2 chr2_120525449     AKia    T    C        0      0        2 
   2 chr2_120525449     AOna    T    C        0      0        2 
   2 chr2_120525449     ASom    T    C        0      0        2 
   2 chr2_120525449     HCab    T    C        0      0        2 
   2 chr2_120525449     HPrz    T    C        0      0        2 
   2 chr2_120525449     ZBoe    T    C        0      0        2 
   2 chr2_120525449     ZGre    T    C        1      2        2 
   2 chr2_120525449     ZHar    T    C        0      0        2 
   2 chr2_120525449   Sample    T    C        0      0        2 
   2 chr2_120536386     AAsi    T    A        0      0        2 
   2 chr2_120536386     AKia    T    A        0      0        2 
   2 chr2_120536386     AOna    T    A        0      0        2 
   2 chr2_120536386     ASom    T    A        0      0        2 
   2 chr2_120536386     HCab    T    A        1      2        2 
   2 chr2_120536386     HPrz    T    A        1      2        2 
   2 chr2_120536386     ZBoe    T    A        0      0        2 
   2 chr2_120536386     ZGre    T    A        0      0        2 
   2 chr2_120536386     ZHar    T    A        0      0        2 
   2 chr2_120536386   Sample    T    A        1      2        2 
   2 chr2_120539975     AAsi    T    C        0      0        2 
   2 chr2_120539975     AKia    T    C        0      0        2 
   2 chr2_120539975     AOna    T    C        0      0        2 
   2 chr2_120539975     ASom    T    C        0      0        2 
   2 chr2_120539975     HCab    T    C        0      0        2 
   2 chr2_120539975     HPrz    T    C        0      0        2 
   2 chr2_120539975     ZBoe    T    C        0      0        2 
   2 chr2_120539975     ZGre    T    C        0      0        2 
   2 chr2_120539975     ZHar    T    C        1      2        2 
   2 chr2_120539975   Sample    T    C        0      0        2 
   2 chr2_120543034     AAsi    T    C        0      0        2 
   2 chr2_120543034     AKia    T    C        0      0        2 
   2 chr2_120543034     AOna    T    C        0      0        2 
   2 chr2_120543034     ASom    T    C        0      0        2 
   2 chr2_120543034     HCab    T    C        0      0        2 
   2 chr2_120543034     HPrz    T    C        0      0        2 
   2 chr2_120543034     ZBoe    T    C        0      0        2 
   2 chr2_120543034     ZGre    T    C      0.5      1        2 
   2 chr2_120543034     ZHar    T    C        0      0        2 
   2 chr2_120543034   Sample    T    C        0      0        2 
   2 chr2_120545643     AAsi    T    C        0      0        2 
   2 chr2_120545643     AKia    T    C        0      0        2 
   2 chr2_120545643     AOna    T    C        0      0        2 
   2 chr2_120545643     ASom    T    C        0      0        2 
   2 chr2_120545643     HCab    T    C        1      2        2 
   2 chr2_120545643     HPrz    T    C        1      2        2 
   2 chr2_120545643     ZBoe    T    C        0      0        2 
   2 chr2_120545643     ZGre    T    C        0      0        2 
   2 chr2_120545643     ZHar    T    C        0      0        2 
   2 chr2_120545643   Sample    T    C        1      2        2 
   2 chr2_120547551     AAsi    T    C        0      0        2 
   2 chr2_120547551     AKia    T    C        0      0        2 
   2 chr2_120547551     AOna    T    C        0      0        2 
   2 chr2_120547551     ASom    T    C        0      0        2 
   2 chr2_120547551     HCab    T    C        1      2        2 
   2 chr2_120547551     HPrz    T    C        1      2        2 
   2 chr2_120547551     ZBoe    T    C        0      0        2 
   2 chr2_120547551     ZGre    T    C        0      0        2 
   2 chr2_120547551     ZHar    T    C        0      0        2 
   2 chr2_120547551   Sample    T    C        1      2        2 
   2 chr2_120547978     AAsi    C    G        0      0        2 
   2 chr2_120547978     AKia    C    G        0      0        2 
   2 chr2_120547978     AOna    C    G        0      0        2 
   2 chr2_120547978     ASom    C    G        0      0        2 
   2 chr2_120547978     HCab    C    G        1      2        2 
   2 chr2_120547978     HPrz    C    G        1      2        2 
   2 chr2_120547978     ZBoe    C    G        0      0        2 
   2 chr2_120547978     ZGre    C    G        0      0        2 
   2 chr2_120547978     ZHar    C    G        0      0        2 
   2 chr2_120547978   Sample    C    G        1      2        2 
   2 chr2_120548844     AAsi    T    C        0      0        2 
   2 chr2_120548844     AKia    T    C        0      0        2 
   2 chr2_120548844     AOna    T    C        0      0        2 
   2 chr2_120548844     ASom    T    C        0      0        2 
   2 chr2_120548844     HCab    T    C        0      0        2 
   2 chr2_120548844     HPrz    T    C        0      0        2 
   2 chr2_120548844     ZBoe    T    C      0.5      1        2 
   2 chr2_120548844     ZGre    T    C        0      0        2 
   2 chr2_120548844     ZHar    T    C        0      0        2 
   2 chr2_120548844   Sample    T    C        0      0        2 
   2 chr2_120552450     AAsi    A    C        1      2        2 
   2 chr2_120552450     AKia    A    C        0      0        2 
   2 chr2_120552450     AOna    A    C        0      0        2 
   2 chr2_120552450     ASom    A    C        1      2        2 
   2 chr2_120552450     HCab    A    C        0      0        2 
   2 chr2_120552450     HPrz    A    C        0      0        2 
   2 chr2_120552450     ZBoe    A    C        0      0        2 
   2 chr2_120552450     ZGre    A    C        0      0        2 
   2 chr2_120552450     ZHar    A    C        0      0        2 
   2 chr2_120552450   Sample    A    C        0      0        2 
   2 chr2_120555558     AAsi    A    G        0      0        2 
   2 chr2_120555558     AKia    A    G        0      0        2 
   2 chr2_120555558     AOna    A    G        0      0        2 
   2 chr2_120555558     ASom    A    G        0      0        2 
   2 chr2_120555558     HCab    A    G        0      0        2 
   2 chr2_120555558     HPrz    A    G      0.5      1        2 
   2 chr2_120555558     ZBoe    A    G        0      0        2 
   2 chr2_120555558     ZGre    A    G        0      0        2 
   2 chr2_120555558     ZHar    A    G        0      0        2 
   2 chr2_120555558   Sample    A    G        0      0        2 
   2 chr2_120561970     AAsi    T    C        0      0        2 
   2 chr2_120561970     AKia    T    C        0      0        2 
   2 chr2_120561970     AOna    T    C        0      0        2 
   2 chr2_120561970     ASom    T    C        0      0        2 
   2 chr2_120561970     HCab    T    C        1      2        2 
   2 chr2_120561970     HPrz    T    C        1      2        2 
   2 chr2_120561970     ZBoe    T    C        0      0        2 
   2 chr2_120561970     ZGre    T    C        0      0        2 
   2 chr2_120561970     ZHar    T    C        0      0        2 
   2 chr2_120561970   Sample    T    C        1      2        2 
   2 chr2_120577933     AAsi    G    T        0      0        2 
   2 chr2_120577933     AKia    G    T        0      0        2 
   2 chr2_120577933     AOna    G    T        0      0        2 
   2 chr2_120577933     ASom    G    T        0      0        2 
   2 chr2_120577933     HCab    G    T        1      2        2 
   2 chr2_120577933     HPrz    G    T        1      2        2 
   2 chr2_120577933     ZBoe    G    T        0      0        2 
   2 chr2_120577933     ZGre    G    T        0      0        2 
   2 chr2_120577933     ZHar    G    T        0      0        2 
   2 chr2_120577933   Sample    G    T        1      2        2 
   2 chr2_120578130     AAsi    A    G        0      0        2 
   2 chr2_120578130     AKia    A    G        0      0        2 
   2 chr2_120578130     AOna    A    G        0      0        2 
   2 chr2_120578130     ASom    A    G        1      2        2 
   2 chr2_120578130     HCab    A    G        0      0        2 
   2 chr2_120578130     HPrz    A    G        0      0        2 
   2 chr2_120578130     ZBoe    A    G        0      0        2 
   2 chr2_120578130     ZGre    A    G        0      0        2 
   2 chr2_120578130     ZHar    A    G        0      0        2 
   2 chr2_120578130   Sample    A    G        0      0        2 
   2 chr2_120592155     AAsi    A    G        0      0        2 
   2 chr2_120592155     AKia    A    G        0      0        2 
   2 chr2_120592155     AOna    A    G        0      0        2 
   2 chr2_120592155     ASom    A    G        0      0        2 
   2 chr2_120592155     HCab    A    G        1      2        2 
   2 chr2_120592155     HPrz    A    G        1      2        2 
   2 chr2_120592155     ZBoe    A    G        0      0        2 
   2 chr2_120592155     ZGre    A    G        0      0        2 
   2 chr2_120592155     ZHar    A    G        0      0        2 
   2 chr2_120592155   Sample    A    G        1      2        2 
   2 chr2_120595889     AAsi    C    T        0      0        2 
   2 chr2_120595889     AKia    C    T        0      0        2 
   2 chr2_120595889     AOna    C    T        0      0        2 
   2 chr2_120595889     ASom    C    T        0      0        2 
   2 chr2_120595889     HCab    C    T        0      0        2 
   2 chr2_120595889     HPrz    C    T      0.5      1        2 
   2 chr2_120595889     ZBoe    C    T        0      0        2 
   2 chr2_120595889     ZGre    C    T        0      0        2 
   2 chr2_120595889     ZHar    C    T        0      0        2 
   2 chr2_120595889   Sample    C    T        0      0        2 
   2 chr2_120607444     AAsi    A    G        0      0        2 
   2 chr2_120607444     AKia    A    G        0      0        2 
   2 chr2_120607444     AOna    A    G        0      0        2 
   2 chr2_120607444     ASom    A    G        0      0        2 
   2 chr2_120607444     HCab    A    G        1      2        2 
   2 chr2_120607444     HPrz    A    G        1      2        2 
   2 chr2_120607444     ZBoe    A    G        0      0        2 
   2 chr2_120607444     ZGre    A    G        0      0        2 
   2 chr2_120607444     ZHar    A    G        0      0        2 
   2 chr2_120607444   Sample    A    G        1      2        2 
   2 chr2_120607551     AAsi    G    A        0      0        2 
   2 chr2_120607551     AKia    G    A        1      2        2 
   2 chr2_120607551     AOna    G    A        1      2        2 
   2 chr2_120607551     ASom    G    A        0      0        2 
   2 chr2_120607551     HCab    G    A        0      0        2 
   2 chr2_120607551     HPrz    G    A        0      0        2 
   2 chr2_120607551     ZBoe    G    A        0      0        2 
   2 chr2_120607551     ZGre    G    A        0      0        2 
   2 chr2_120607551     ZHar    G    A        0      0        2 
   2 chr2_120607551   Sample    G    A        0      0        2 
   2 chr2_120608707     AAsi    G    A        0      0        2 
   2 chr2_120608707     AKia    G    A        0      0        2 
   2 chr2_120608707     AOna    G    A        0      0        2 
   2 chr2_120608707     ASom    G    A        0      0        2 
   2 chr2_120608707     HCab    G    A        1      2        2 
   2 chr2_120608707     HPrz    G    A        1      2        2 
   2 chr2_120608707     ZBoe    G    A        0      0        2 
   2 chr2_120608707     ZGre    G    A        0      0        2 
   2 chr2_120608707     ZHar    G    A        0      0        2 
   2 chr2_120608707   Sample    G    A        1      2        2 
   2 chr2_120614756     AAsi    G    A        0      0        2 
   2 chr2_120614756     AKia    G    A        1      2        2 
   2 chr2_120614756     AOna    G    A        1      2        2 
   2 chr2_120614756     ASom    G    A        0      0        2 
   2 chr2_120614756     HCab    G    A        0      0        2 
   2 chr2_120614756     HPrz    G    A        0      0        2 
   2 chr2_120614756     ZBoe    G    A        0      0        2 
   2 chr2_120614756     ZGre    G    A        0      0        2 
   2 chr2_120614756     ZHar    G    A        0      0        2 
   2 chr2_120614756   Sample    G    A        0      0        2 
   2 chr2_120618643     AAsi    A    G        0      0        2 
   2 chr2_120618643     AKia    A    G        0      0        2 
   2 chr2_120618643     AOna    A    G        0      0        2 
   2 chr2_120618643     ASom    A    G        0      0        2 
   2 chr2_120618643     HCab    A    G        0      0        2 
   2 chr2_120618643     HPrz    A    G        0      0        2 
   2 chr2_120618643     ZBoe    A    G      0.5      1        2 
   2 chr2_120618643     ZGre    A    G        0      0        2 
   2 chr2_120618643     ZHar    A    G        1      2        2 
   2 chr2_120618643   Sample    A    G        0      0        2 
   2 chr2_120619765     AAsi    G    A        0      0        2 
   2 chr2_120619765     AKia    G    A        1      2        2 
   2 chr2_120619765     AOna    G    A        1      2        2 
   2 chr2_120619765     ASom    G    A        0      0        2 
   2 chr2_120619765     HCab    G    A        0      0        2 
   2 chr2_120619765     HPrz    G    A        0      0        2 
   2 chr2_120619765     ZBoe    G    A        0      0        2 
   2 chr2_120619765     ZGre    G    A        0      0        2 
   2 chr2_120619765     ZHar    G    A        0      0        2 
   2 chr2_120619765   Sample    G    A        0      0        2 
   2 chr2_120621729     AAsi    A    G        0      0        2 
   2 chr2_120621729     AKia    A    G        0      0        2 
   2 chr2_120621729     AOna    A    G        0      0        2 
   2 chr2_120621729     ASom    A    G        1      2        2 
   2 chr2_120621729     HCab    A    G        0      0        2 
   2 chr2_120621729     HPrz    A    G        0      0        2 
   2 chr2_120621729     ZBoe    A    G        0      0        2 
   2 chr2_120621729     ZGre    A    G        0      0        2 
   2 chr2_120621729     ZHar    A    G        0      0        2 
   2 chr2_120621729   Sample    A    G        0      0        2 
   2 chr2_120621929     AAsi    T    G        0      0        2 
   2 chr2_120621929     AKia    T    G        0      0        2 
   2 chr2_120621929     AOna    T    G        0      0        2 
   2 chr2_120621929     ASom    T    G        0      0        2 
   2 chr2_120621929     HCab    T    G        1      2        2 
   2 chr2_120621929     HPrz    T    G        1      2        2 
   2 chr2_120621929     ZBoe    T    G        0      0        2 
   2 chr2_120621929     ZGre    T    G        0      0        2 
   2 chr2_120621929     ZHar    T    G        0      0        2 
   2 chr2_120621929   Sample    T    G        1      2        2 
   2 chr2_120622021     AAsi    G    A        0      0        2 
   2 chr2_120622021     AKia    G    A        0      0        2 
   2 chr2_120622021     AOna    G    A        0      0        2 
   2 chr2_120622021     ASom    G    A        0      0        2 
   2 chr2_120622021     HCab    G    A        1      2        2 
   2 chr2_120622021     HPrz    G    A        1      2        2 
   2 chr2_120622021     ZBoe    G    A        0      0        2 
   2 chr2_120622021     ZGre    G    A        0      0        2 
   2 chr2_120622021     ZHar    G    A        0      0        2 
   2 chr2_120622021   Sample    G    A        1      2        2 
   2 chr2_120623120     AAsi    C    T        0      0        2 
   2 chr2_120623120     AKia    C    T        0      0        2 
   2 chr2_120623120     AOna    C    T        0      0        2 
   2 chr2_120623120     ASom    C    T        0      0        2 
   2 chr2_120623120     HCab    C    T        0      0        2 
   2 chr2_120623120     HPrz    C    T        0      0        2 
   2 chr2_120623120     ZBoe    C    T        0      0        2 
   2 chr2_120623120     ZGre    C    T        0      0        2 
   2 chr2_120623120     ZHar    C    T        1      2        2 
   2 chr2_120623120   Sample    C    T        0      0        2 
   2 chr2_120631555     AAsi    C    G        0      0        2 
   2 chr2_120631555     AKia    C    G        0      0        2 
   2 chr2_120631555     AOna    C    G        0      0        2 
   2 chr2_120631555     ASom    C    G        0      0        2 
   2 chr2_120631555     HCab    C    G        1      2        2 
   2 chr2_120631555     HPrz    C    G        1      2        2 
   2 chr2_120631555     ZBoe    C    G        0      0        2 
   2 chr2_120631555     ZGre    C    G        0      0        2 
   2 chr2_120631555     ZHar    C    G        0      0        2 
   2 chr2_120631555   Sample    C    G        1      2        2 
   2 chr2_120636059     AAsi    T    G        0      0        2 
   2 chr2_120636059     AKia    T    G        0      0        2 
   2 chr2_120636059     AOna    T    G        0      0        2 
   2 chr2_120636059     ASom    T    G        0      0        2 
   2 chr2_120636059     HCab    T    G        1      2        2 
   2 chr2_120636059     HPrz    T    G        1      2        2 
   2 chr2_120636059     ZBoe    T    G        0      0        2 
   2 chr2_120636059     ZGre    T    G        0      0        2 
   2 chr2_120636059     ZHar    T    G        0      0        2 
   2 chr2_120636059   Sample    T    G        1      2        2 
   2 chr2_120642324     AAsi    T    C        0      0        2 
   2 chr2_120642324     AKia    T    C        0      0        2 
   2 chr2_120642324     AOna    T    C        0      0        2 
   2 chr2_120642324     ASom    T    C        0      0        2 
   2 chr2_120642324     HCab    T    C        1      2        2 
   2 chr2_120642324     HPrz    T    C        1      2        2 
   2 chr2_120642324     ZBoe    T    C        0      0        2 
   2 chr2_120642324     ZGre    T    C        0      0        2 
   2 chr2_120642324     ZHar    T    C        0      0        2 
   2 chr2_120642324   Sample    T    C        1      2        2 
   2 chr2_120645187     AAsi    T    C        0      0        2 
   2 chr2_120645187     AKia    T    C      0.5      1        2 
   2 chr2_120645187     AOna    T    C        0      0        2 
   2 chr2_120645187     ASom    T    C        0      0        2 
   2 chr2_120645187     HCab    T    C        0      0        2 
   2 chr2_120645187     HPrz    T    C        0      0        2 
   2 chr2_120645187     ZBoe    T    C        0      0        2 
   2 chr2_120645187     ZGre    T    C        0      0        2 
   2 chr2_120645187     ZHar    T    C        1      2        2 
   2 chr2_120645187   Sample    T    C        0      0        2 
   2 chr2_120646002     AAsi    C    A        0      0        2 
   2 chr2_120646002     AKia    C    A        0      0        2 
   2 chr2_120646002     AOna    C    A        0      0        2 
   2 chr2_120646002     ASom    C    A        0      0        2 
   2 chr2_120646002     HCab    C    A        1      2        2 
   2 chr2_120646002     HPrz    C    A        1      2        2 
   2 chr2_120646002     ZBoe    C    A        0      0        2 
   2 chr2_120646002     ZGre    C    A        0      0        2 
   2 chr2_120646002     ZHar    C    A        0      0        2 
   2 chr2_120646002   Sample    C    A        1      2        2 
   2 chr2_120646755     AAsi    A    G      0.5      1        2 
   2 chr2_120646755     AKia    A    G        0      0        2 
   2 chr2_120646755     AOna    A    G        0      0        2 
   2 chr2_120646755     ASom    A    G        0      0        2 
   2 chr2_120646755     HCab    A    G        0      0        2 
   2 chr2_120646755     HPrz    A    G        0      0        2 
   2 chr2_120646755     ZBoe    A    G        0      0        2 
   2 chr2_120646755     ZGre    A    G        0      0        2 
   2 chr2_120646755     ZHar    A    G        0      0        2 
   2 chr2_120646755   Sample    A    G        0      0        2 
   2 chr2_120654230     AAsi    A    G        0      0        2 
   2 chr2_120654230     AKia    A    G      0.5      1        2 
   2 chr2_120654230     AOna    A    G        0      0        2 
   2 chr2_120654230     ASom    A    G        0      0        2 
   2 chr2_120654230     HCab    A    G        0      0        2 
   2 chr2_120654230     HPrz    A    G        0      0        2 
   2 chr2_120654230     ZBoe    A    G        0      0        2 
   2 chr2_120654230     ZGre    A    G        0      0        2 
   2 chr2_120654230     ZHar    A    G        0      0        2 
   2 chr2_120654230   Sample    A    G        0      0        2 
   2 chr2_120654318     AAsi    C    T        0      0        2 
   2 chr2_120654318     AKia    C    T        0      0        2 
   2 chr2_120654318     AOna    C    T        0      0        2 
   2 chr2_120654318     ASom    C    T        0      0        2 
   2 chr2_120654318     HCab    C    T        1      2        2 
   2 chr2_120654318     HPrz    C    T        1      2        2 
   2 chr2_120654318     ZBoe    C    T        0      0        2 
   2 chr2_120654318     ZGre    C    T        0      0        2 
   2 chr2_120654318     ZHar    C    T        0      0        2 
   2 chr2_120654318   Sample    C    T        1      2        2 
   2 chr2_120662162     AAsi    A    G        0      0        2 
   2 chr2_120662162     AKia    A    G        1      2        2 
   2 chr2_120662162     AOna    A    G        1      2        2 
   2 chr2_120662162     ASom    A    G        0      0        2 
   2 chr2_120662162     HCab    A    G        0      0        2 
   2 chr2_120662162     HPrz    A    G        0      0        2 
   2 chr2_120662162     ZBoe    A    G        0      0        2 
   2 chr2_120662162     ZGre    A    G        0      0        2 
   2 chr2_120662162     ZHar    A    G        0      0        2 
   2 chr2_120662162   Sample    A    G        0      0        2 
   2 chr2_120674014     AAsi    A    G        0      0        2 
   2 chr2_120674014     AKia    A    G        0      0        2 
   2 chr2_120674014     AOna    A    G        0      0        2 
   2 chr2_120674014     ASom    A    G        0      0        2 
   2 chr2_120674014     HCab    A    G      0.5      1        2 
   2 chr2_120674014     HPrz    A    G        0      0        2 
   2 chr2_120674014     ZBoe    A    G        0      0        2 
   2 chr2_120674014     ZGre    A    G        0      0        2 
   2 chr2_120674014     ZHar    A    G        0      0        2 
   2 chr2_120674014   Sample    A    G        0      0        2 
   2 chr2_120679115     AAsi    T    C        0      0        2 
   2 chr2_120679115     AKia    T    C        0      0        2 
   2 chr2_120679115     AOna    T    C        0      0        2 
   2 chr2_120679115     ASom    T    C        0      0        2 
   2 chr2_120679115     HCab    T    C        1      2        2 
   2 chr2_120679115     HPrz    T    C        1      2        2 
   2 chr2_120679115     ZBoe    T    C        0      0        2 
   2 chr2_120679115     ZGre    T    C        0      0        2 
   2 chr2_120679115     ZHar    T    C        0      0        2 
   2 chr2_120679115   Sample    T    C        1      2        2 
   2 chr2_120680689     AAsi    T    G        0      0        2 
   2 chr2_120680689     AKia    T    G        0      0        2 
   2 chr2_120680689     AOna    T    G        0      0        2 
   2 chr2_120680689     ASom    T    G        0      0        2 
   2 chr2_120680689     HCab    T    G        0      0        2 
   2 chr2_120680689     HPrz    T    G        0      0        2 
   2 chr2_120680689     ZBoe    T    G      0.5      1        2 
   2 chr2_120680689     ZGre    T    G        1      2        2 
   2 chr2_120680689     ZHar    T    G        0      0        2 
   2 chr2_120680689   Sample    T    G        0      0        2 
   2 chr2_120683382     AAsi    G    C        0      0        2 
   2 chr2_120683382     AKia    G    C        0      0        2 
   2 chr2_120683382     AOna    G    C        0      0        2 
   2 chr2_120683382     ASom    G    C        0      0        2 
   2 chr2_120683382     HCab    G    C        1      2        2 
   2 chr2_120683382     HPrz    G    C        1      2        2 
   2 chr2_120683382     ZBoe    G    C        0      0        2 
   2 chr2_120683382     ZGre    G    C        0      0        2 
   2 chr2_120683382     ZHar    G    C        0      0        2 
   2 chr2_120683382   Sample    G    C        1      2        2 
   2 chr2_120684348     AAsi    T    C        0      0        2 
   2 chr2_120684348     AKia    T    C        0      0        2 
   2 chr2_120684348     AOna    T    C        0      0        2 
   2 chr2_120684348     ASom    T    C        0      0        2 
   2 chr2_120684348     HCab    T    C        0      0        2 
   2 chr2_120684348     HPrz    T    C        0      0        2 
   2 chr2_120684348     ZBoe    T    C        0      0        2 
   2 chr2_120684348     ZGre    T    C        0      0        2 
   2 chr2_120684348     ZHar    T    C        1      2        2 
   2 chr2_120684348   Sample    T    C        0      0        2 
   2 chr2_120685841     AAsi    T    G        0      0        2 
   2 chr2_120685841     AKia    T    G        0      0        2 
   2 chr2_120685841     AOna    T    G        0      0        2 
   2 chr2_120685841     ASom    T    G        0      0        2 
   2 chr2_120685841     HCab    T    G        0      0        2 
   2 chr2_120685841     HPrz    T    G        0      0        2 
   2 chr2_120685841     ZBoe    T    G      0.5      1        2 
   2 chr2_120685841     ZGre    T    G        0      0        2 
   2 chr2_120685841     ZHar    T    G        0      0        2 
   2 chr2_120685841   Sample    T    G        0      0        2 
   2 chr2_120687598     AAsi    T    C        0      0        2 
   2 chr2_120687598     AKia    T    C        0      0        2 
   2 chr2_120687598     AOna    T    C        0      0        2 
   2 chr2_120687598     ASom    T    C        0      0        2 
   2 chr2_120687598     HCab    T    C        1      2        2 
   2 chr2_120687598     HPrz    T    C        1      2        2 
   2 chr2_120687598     ZBoe    T    C        0      0        2 
   2 chr2_120687598     ZGre    T    C        0      0        2 
   2 chr2_120687598     ZHar    T    C        0      0        2 
   2 chr2_120687598   Sample    T    C        1      2        2 
   2 chr2_120691208     AAsi    A    G        0      0        2 
   2 chr2_120691208     AKia    A    G        0      0        2 
   2 chr2_120691208     AOna    A    G        0      0        2 
   2 chr2_120691208     ASom    A    G        0      0        2 
   2 chr2_120691208     HCab    A    G        0      0        2 
   2 chr2_120691208     HPrz    A    G        0      0        2 
   2 chr2_120691208     ZBoe    A    G      0.5      1        2 
   2 chr2_120691208     ZGre    A    G        0      0        2 
   2 chr2_120691208     ZHar    A    G        0      0        2 
   2 chr2_120691208   Sample    A    G        0      0        2 
   2 chr2_120697562     AAsi    A    C        1      2        2 
   2 chr2_120697562     AKia    A    C        0      0        2 
   2 chr2_120697562     AOna    A    C        0      0        2 
   2 chr2_120697562     ASom    A    C        0      0        2 
   2 chr2_120697562     HCab    A    C        0      0        2 
   2 chr2_120697562     HPrz    A    C        0      0        2 
   2 chr2_120697562     ZBoe    A    C        0      0        2 
   2 chr2_120697562     ZGre    A    C        0      0        2 
   2 chr2_120697562     ZHar    A    C        0      0        2 
   2 chr2_120697562   Sample    A    C        0      0        2 
   2 chr2_120703490     AAsi    G    A        0      0        2 
   2 chr2_120703490     AKia    G    A        0      0        2 
   2 chr2_120703490     AOna    G    A        0      0        2 
   2 chr2_120703490     ASom    G    A        0      0        2 
   2 chr2_120703490     HCab    G    A        0      0        2 
   2 chr2_120703490     HPrz    G    A      0.5      1        2 
   2 chr2_120703490     ZBoe    G    A        0      0        2 
   2 chr2_120703490     ZGre    G    A        0      0        2 
   2 chr2_120703490     ZHar    G    A        0      0        2 
   2 chr2_120703490   Sample    G    A        0      0        2 
   2 chr2_120718420     AAsi    A    G        0      0        2 
   2 chr2_120718420     AKia    A    G        0      0        2 
   2 chr2_120718420     AOna    A    G        0      0        2 
   2 chr2_120718420     ASom    A    G        0      0        2 
   2 chr2_120718420     HCab    A    G        0      0        2 
   2 chr2_120718420     HPrz    A    G        0      0        2 
   2 chr2_120718420     ZBoe    A    G        0      0        2 
   2 chr2_120718420     ZGre    A    G        1      2        2 
   2 chr2_120718420     ZHar    A    G        0      0        2 
   2 chr2_120718420   Sample    A    G        0      0        2 
   2 chr2_120727505     AAsi    C    T        0      0        2 
   2 chr2_120727505     AKia    C    T        0      0        2 
   2 chr2_120727505     AOna    C    T        0      0        2 
   2 chr2_120727505     ASom    C    T        0      0        2 
   2 chr2_120727505     HCab    C    T        1      2        2 
   2 chr2_120727505     HPrz    C    T        1      2        2 
   2 chr2_120727505     ZBoe    C    T        0      0        2 
   2 chr2_120727505     ZGre    C    T        0      0        2 
   2 chr2_120727505     ZHar    C    T        0      0        2 
   2 chr2_120727505   Sample    C    T        1      2        2 
   2 chr2_120734026     AAsi    T    C        0      0        2 
   2 chr2_120734026     AKia    T    C        0      0        2 
   2 chr2_120734026     AOna    T    C        0      0        2 
   2 chr2_120734026     ASom    T    C        0      0        2 
   2 chr2_120734026     HCab    T    C        1      2        2 
   2 chr2_120734026     HPrz    T    C        1      2        2 
   2 chr2_120734026     ZBoe    T    C        0      0        2 
   2 chr2_120734026     ZGre    T    C        0      0        2 
   2 chr2_120734026     ZHar    T    C        0      0        2 
   2 chr2_120734026   Sample    T    C        1      2        2 
   2 chr2_120738896     AAsi    A    G        0      0        2 
   2 chr2_120738896     AKia    A    G        0      0        2 
   2 chr2_120738896     AOna    A    G        1      2        2 
   2 chr2_120738896     ASom    A    G        0      0        2 
   2 chr2_120738896     HCab    A    G        0      0        2 
   2 chr2_120738896     HPrz    A    G        0      0        2 
   2 chr2_120738896     ZBoe    A    G        0      0        2 
   2 chr2_120738896     ZGre    A    G        0      0        2 
   2 chr2_120738896     ZHar    A    G        0      0        2 
   2 chr2_120738896   Sample    A    G        0      0        2 
   2 chr2_120739254     AAsi    A    T        0      0        2 
   2 chr2_120739254     AKia    A    T        0      0        2 
   2 chr2_120739254     AOna    A    T        0      0        2 
   2 chr2_120739254     ASom    A    T        1      2        2 
   2 chr2_120739254     HCab    A    T        0      0        2 
   2 chr2_120739254     HPrz    A    T        0      0        2 
   2 chr2_120739254     ZBoe    A    T        0      0        2 
   2 chr2_120739254     ZGre    A    T        0      0        2 
   2 chr2_120739254     ZHar    A    T        0      0        2 
   2 chr2_120739254   Sample    A    T        0      0        2 
   2 chr2_120743900     AAsi    A    G        0      0        2 
   2 chr2_120743900     AKia    A    G        0      0        2 
   2 chr2_120743900     AOna    A    G        0      0        2 
   2 chr2_120743900     ASom    A    G        0      0        2 
   2 chr2_120743900     HCab    A    G        1      2        2 
   2 chr2_120743900     HPrz    A    G        1      2        2 
   2 chr2_120743900     ZBoe    A    G        0      0        2 
   2 chr2_120743900     ZGre    A    G        0      0        2 
   2 chr2_120743900     ZHar    A    G        0      0        2 
   2 chr2_120743900   Sample    A    G        1      2        2 
   2 chr2_120757350     AAsi    A    G        0      0        2 
   2 chr2_120757350     AKia    A    G        0      0        2 
   2 chr2_120757350     AOna    A    G        0      0        2 
   2 chr2_120757350     ASom    A    G        0      0        2 
   2 chr2_120757350     HCab    A    G        1      2        2 
   2 chr2_120757350     HPrz    A    G        1      2        2 
   2 chr2_120757350     ZBoe    A    G        0      0        2 
   2 chr2_120757350     ZGre    A    G        0      0        2 
   2 chr2_120757350     ZHar    A    G        0      0        2 
   2 chr2_120757350   Sample    A    G        1      2        2 
   2 chr2_120759794     AAsi    A    T        0      0        2 
   2 chr2_120759794     AKia    A    T        0      0        2 
   2 chr2_120759794     AOna    A    T        0      0        2 
   2 chr2_120759794     ASom    A    T        0      0        2 
   2 chr2_120759794     HCab    A    T        0      0        2 
   2 chr2_120759794     HPrz    A    T        0      0        2 
   2 chr2_120759794     ZBoe    A    T      0.5      1        2 
   2 chr2_120759794     ZGre    A    T        0      0        2 
   2 chr2_120759794     ZHar    A    T        0      0        2 
   2 chr2_120759794   Sample    A    T        0      0        2 
   2 chr2_120762692     AAsi    G    C        0      0        2 
   2 chr2_120762692     AKia    G    C        0      0        2 
   2 chr2_120762692     AOna    G    C        0      0        2 
   2 chr2_120762692     ASom    G    C        0      0        2 
   2 chr2_120762692     HCab    G    C        0      0        2 
   2 chr2_120762692     HPrz    G    C        0      0        2 
   2 chr2_120762692     ZBoe    G    C        0      0        2 
   2 chr2_120762692     ZGre    G    C      0.5      1        2 
   2 chr2_120762692     ZHar    G    C        0      0        2 
   2 chr2_120762692   Sample    G    C        0      0        2 
   2 chr2_120766620     AAsi    C    A        0      0        2 
   2 chr2_120766620     AKia    C    A        0      0        2 
   2 chr2_120766620     AOna    C    A        0      0        2 
   2 chr2_120766620     ASom    C    A        0      0        2 
   2 chr2_120766620     HCab    C    A      0.5      1        2 
   2 chr2_120766620     HPrz    C    A        0      0        2 
   2 chr2_120766620     ZBoe    C    A        0      0        2 
   2 chr2_120766620     ZGre    C    A        0      0        2 
   2 chr2_120766620     ZHar    C    A        0      0        2 
   2 chr2_120766620   Sample    C    A        0      0        2 
   2 chr2_120773319     AAsi    T    C        0      0        2 
   2 chr2_120773319     AKia    T    C        1      2        2 
   2 chr2_120773319     AOna    T    C        1      2        2 
   2 chr2_120773319     ASom    T    C        0      0        2 
   2 chr2_120773319     HCab    T    C        0      0        2 
   2 chr2_120773319     HPrz    T    C        0      0        2 
   2 chr2_120773319     ZBoe    T    C        0      0        2 
   2 chr2_120773319     ZGre    T    C        0      0        2 
   2 chr2_120773319     ZHar    T    C        0      0        2 
   2 chr2_120773319   Sample    T    C        0      0        2 
   2 chr2_120779114     AAsi    A    T        0      0        2 
   2 chr2_120779114     AKia    A    T        0      0        2 
   2 chr2_120779114     AOna    A    T        0      0        2 
   2 chr2_120779114     ASom    A    T        0      0        2 
   2 chr2_120779114     HCab    A    T        0      0        2 
   2 chr2_120779114     HPrz    A    T        0      0        2 
   2 chr2_120779114     ZBoe    A    T        1      2        2 
   2 chr2_120779114     ZGre    A    T        1      2        2 
   2 chr2_120779114     ZHar    A    T        0      0        2 
   2 chr2_120779114   Sample    A    T        0      0        2 
   2 chr2_120780729     AAsi    G    A        0      0        2 
   2 chr2_120780729     AKia    G    A        0      0        2 
   2 chr2_120780729     AOna    G    A        0      0        2 
   2 chr2_120780729     ASom    G    A        0      0        2 
   2 chr2_120780729     HCab    G    A        1      2        2 
   2 chr2_120780729     HPrz    G    A        1      2        2 
   2 chr2_120780729     ZBoe    G    A        0      0        2 
   2 chr2_120780729     ZGre    G    A        0      0        2 
   2 chr2_120780729     ZHar    G    A        0      0        2 
   2 chr2_120780729   Sample    G    A        1      2        2 
   2 chr2_120789326     AAsi    C    A        0      0        2 
   2 chr2_120789326     AKia    C    A        0      0        2 
   2 chr2_120789326     AOna    C    A        0      0        2 
   2 chr2_120789326     ASom    C    A        0      0        2 
   2 chr2_120789326     HCab    C    A        0      0        2 
   2 chr2_120789326     HPrz    C    A        0      0        2 
   2 chr2_120789326     ZBoe    C    A        0      0        2 
   2 chr2_120789326     ZGre    C    A        0      0        2 
   2 chr2_120789326     ZHar    C    A        1      2        2 
   2 chr2_120789326   Sample    C    A        0      0        2 
   2 chr2_120795611     AAsi    C    T        0      0        2 
   2 chr2_120795611     AKia    C    T        0      0        2 
   2 chr2_120795611     AOna    C    T        0      0        2 
   2 chr2_120795611     ASom    C    T        1      2        2 
   2 chr2_120795611     HCab    C    T        0      0        2 
   2 chr2_120795611     HPrz    C    T        0      0        2 
   2 chr2_120795611     ZBoe    C    T        0      0        2 
   2 chr2_120795611     ZGre    C    T        0      0        2 
   2 chr2_120795611     ZHar    C    T        0      0        2 
   2 chr2_120795611   Sample    C    T        0      0        2 
   2 chr2_120801234     AAsi    T    C        0      0        2 
   2 chr2_120801234     AKia    T    C        0      0        2 
   2 chr2_120801234     AOna    T    C        0      0        2 
   2 chr2_120801234     ASom    T    C        0      0        2 
   2 chr2_120801234     HCab    T    C      0.5      1        2 
   2 chr2_120801234     HPrz    T    C        0      0        2 
   2 chr2_120801234     ZBoe    T    C        0      0        2 
   2 chr2_120801234     ZGre    T    C        0      0        2 
   2 chr2_120801234     ZHar    T    C        0      0        2 
   2 chr2_120801234   Sample    T    C        1      2        2 
   2 chr2_120801992     AAsi    C    T        1      2        2 
   2 chr2_120801992     AKia    C    T        0      0        2 
   2 chr2_120801992     AOna    C    T        0      0        2 
   2 chr2_120801992     ASom    C    T        0      0        2 
   2 chr2_120801992     HCab    C    T        0      0        2 
   2 chr2_120801992     HPrz    C    T        0      0        2 
   2 chr2_120801992     ZBoe    C    T        0      0        2 
   2 chr2_120801992     ZGre    C    T        0      0        2 
   2 chr2_120801992     ZHar    C    T        0      0        2 
   2 chr2_120801992   Sample    C    T        0      0        2 
   2 chr2_120802066     AAsi    T    C        0      0        2 
   2 chr2_120802066     AKia    T    C        0      0        2 
   2 chr2_120802066     AOna    T    C        0      0        2 
   2 chr2_120802066     ASom    T    C        0      0        2 
   2 chr2_120802066     HCab    T    C        0      0        2 
   2 chr2_120802066     HPrz    T    C      0.5      1        2 
   2 chr2_120802066     ZBoe    T    C        0      0        2 
   2 chr2_120802066     ZGre    T    C        0      0        2 
   2 chr2_120802066     ZHar    T    C        0      0        2 
   2 chr2_120802066   Sample    T    C        0      0        2 
   2 chr2_120807079     AAsi    G    A        0      0        2 
   2 chr2_120807079     AKia    G    A        0      0        2 
   2 chr2_120807079     AOna    G    A        0      0        2 
   2 chr2_120807079     ASom    G    A        0      0        2 
   2 chr2_120807079     HCab    G    A        1      2        2 
   2 chr2_120807079     HPrz    G    A        1      2        2 
   2 chr2_120807079     ZBoe    G    A        0      0        2 
   2 chr2_120807079     ZGre    G    A        0      0        2 
   2 chr2_120807079     ZHar    G    A        0      0        2 
   2 chr2_120807079   Sample    G    A        1      2        2 
   2 chr2_120812815     AAsi    C    G        0      0        2 
   2 chr2_120812815     AKia    C    G        0      0        2 
   2 chr2_120812815     AOna    C    G        1      2        2 
   2 chr2_120812815     ASom    C    G        0      0        2 
   2 chr2_120812815     HCab    C    G        0      0        2 
   2 chr2_120812815     HPrz    C    G        0      0        2 
   2 chr2_120812815     ZBoe    C    G        0      0        2 
   2 chr2_120812815     ZGre    C    G        0      0        2 
   2 chr2_120812815     ZHar    C    G        0      0        2 
   2 chr2_120812815   Sample    C    G        0      0        2 
   2 chr2_120814786     AAsi    G    A        0      0        2 
   2 chr2_120814786     AKia    G    A        0      0        2 
   2 chr2_120814786     AOna    G    A        0      0        2 
   2 chr2_120814786     ASom    G    A        0      0        2 
   2 chr2_120814786     HCab    G    A        0      0        2 
   2 chr2_120814786     HPrz    G    A        0      0        2 
   2 chr2_120814786     ZBoe    G    A        1      2        2 
   2 chr2_120814786     ZGre    G    A        1      2        2 
   2 chr2_120814786     ZHar    G    A        0      0        2 
   2 chr2_120814786   Sample    G    A        0      0        2 
   2 chr2_120815926     AAsi    G    C        0      0        2 
   2 chr2_120815926     AKia    G    C        0      0        2 
   2 chr2_120815926     AOna    G    C        0      0        2 
   2 chr2_120815926     ASom    G    C        0      0        2 
   2 chr2_120815926     HCab    G    C        1      2        2 
   2 chr2_120815926     HPrz    G    C        1      2        2 
   2 chr2_120815926     ZBoe    G    C        0      0        2 
   2 chr2_120815926     ZGre    G    C        0      0        2 
   2 chr2_120815926     ZHar    G    C        0      0        2 
   2 chr2_120815926   Sample    G    C        1      2        2 
   2 chr2_120819322     AAsi    C    T        0      0        2 
   2 chr2_120819322     AKia    C    T        0      0        2 
   2 chr2_120819322     AOna    C    T        0      0        2 
   2 chr2_120819322     ASom    C    T        0      0        2 
   2 chr2_120819322     HCab    C    T        1      2        2 
   2 chr2_120819322     HPrz    C    T        1      2        2 
   2 chr2_120819322     ZBoe    C    T        0      0        2 
   2 chr2_120819322     ZGre    C    T        0      0        2 
   2 chr2_120819322     ZHar    C    T        0      0        2 
   2 chr2_120819322   Sample    C    T        1      2        2 
   2 chr2_120822896     AAsi    A    T        0      0        2 
   2 chr2_120822896     AKia    A    T        1      2        2 
   2 chr2_120822896     AOna    A    T        1      2        2 
   2 chr2_120822896     ASom    A    T        0      0        2 
   2 chr2_120822896     HCab    A    T        0      0        2 
   2 chr2_120822896     HPrz    A    T        0      0        2 
   2 chr2_120822896     ZBoe    A    T        0      0        2 
   2 chr2_120822896     ZGre    A    T        0      0        2 
   2 chr2_120822896     ZHar    A    T        0      0        2 
   2 chr2_120822896   Sample    A    T        0      0        2 
   2 chr2_120826360     AAsi    T    C        0      0        2 
   2 chr2_120826360     AKia    T    C        0      0        2 
   2 chr2_120826360     AOna    T    C        0      0        2 
   2 chr2_120826360     ASom    T    C        0      0        2 
   2 chr2_120826360     HCab    T    C        0      0        2 
   2 chr2_120826360     HPrz    T    C        0      0        2 
   2 chr2_120826360     ZBoe    T    C        0      0        2 
   2 chr2_120826360     ZGre    T    C      0.5      1        2 
   2 chr2_120826360     ZHar    T    C        0      0        2 
   2 chr2_120826360   Sample    T    C        0      0        2 
   2 chr2_120842632     AAsi    G    T        0      0        2 
   2 chr2_120842632     AKia    G    T        0      0        2 
   2 chr2_120842632     AOna    G    T        0      0        2 
   2 chr2_120842632     ASom    G    T        0      0        2 
   2 chr2_120842632     HCab    G    T        1      2        2 
   2 chr2_120842632     HPrz    G    T        1      2        2 
   2 chr2_120842632     ZBoe    G    T        0      0        2 
   2 chr2_120842632     ZGre    G    T        0      0        2 
   2 chr2_120842632     ZHar    G    T        0      0        2 
   2 chr2_120842632   Sample    G    T        1      2        2 
   2 chr2_120846052     AAsi    T    C        0      0        2 
   2 chr2_120846052     AKia    T    C        0      0        2 
   2 chr2_120846052     AOna    T    C        0      0        2 
   2 chr2_120846052     ASom    T    C        0      0        2 
   2 chr2_120846052     HCab    T    C        0      0        2 
   2 chr2_120846052     HPrz    T    C        0      0        2 
   2 chr2_120846052     ZBoe    T    C        0      0        2 
   2 chr2_120846052     ZGre    T    C        1      2        2 
   2 chr2_120846052     ZHar    T    C        0      0        2 
   2 chr2_120846052   Sample    T    C        0      0        2 
   2 chr2_120847234     AAsi    C    T        0      0        2 
   2 chr2_120847234     AKia    C    T        0      0        2 
   2 chr2_120847234     AOna    C    T        0      0        2 
   2 chr2_120847234     ASom    C    T        0      0        2 
   2 chr2_120847234     HCab    C    T        1      2        2 
   2 chr2_120847234     HPrz    C    T        1      2        2 
   2 chr2_120847234     ZBoe    C    T        0      0        2 
   2 chr2_120847234     ZGre    C    T        0      0        2 
   2 chr2_120847234     ZHar    C    T        0      0        2 
   2 chr2_120847234   Sample    C    T        1      2        2 
   3      chr3_7064     AAsi    T    C        0      0        2 
   3      chr3_7064     AKia    T    C        0      0        2 
   3      chr3_7064     AOna    T    C        0      0        2 
   3      chr3_7064     ASom    T    C        0      0        2 
   3      chr3_7064     HCab    T    C        0      0        2 
   3      chr3_7064     HPrz    T    C        0      0        2 
   3      chr3_7064     ZBoe    T    C        0      0        2 
   3      chr3_7064     ZGre    T    C        0      0        2 
   3      chr3_7064     ZHar    T    C        1      2        2 
   3      chr3_7064   Sample    T    C        0      0        2 
   3      chr3_9393     AAsi    A    G        0      0        2 
   3      chr3_9393     AKia    A    G        0      0        2 
   3      chr3_9393     AOna    A    G        0      0        2 
   3      chr3_9393     ASom    A    G        0      0        2 
   3      chr3_9393     HCab    A    G        1      2        2 
   3      chr3_9393     HPrz    A    G        1      2        2 
   3      chr3_9393     ZBoe    A    G        0      0        2 
   3      chr3_9393     ZGre    A    G        1      2        2 
   3      chr3_9393     ZHar    A    G        0      0        2 
   3      chr3_9393   Sample    A    G        1      2        2 
   3     chr3_31724     AAsi    C    T        1      2        2 
   3     chr3_31724     AKia    C    T        0      0        2 
   3     chr3_31724     AOna    C    T        0      0        2 
   3     chr3_31724     ASom    C    T        1      2        2 
   3     chr3_31724     HCab    C    T        0      0        2 
   3     chr3_31724     HPrz    C    T        0      0        2 
   3     chr3_31724     ZBoe    C    T        0      0        2 
   3     chr3_31724     ZGre    C    T        0      0        2 
   3     chr3_31724     ZHar    C    T        0      0        2 
   3     chr3_31724   Sample    C    T        0      0        2 
   3     chr3_49687     AAsi    A    C        1      2        2 
   3     chr3_49687     AKia    A    C        0      0        2 
   3     chr3_49687     AOna    A    C        0      0        2 
   3     chr3_49687     ASom    A    C        0      0        2 
   3     chr3_49687     HCab    A    C        0      0        2 
   3     chr3_49687     HPrz    A    C        0      0        2 
   3     chr3_49687     ZBoe    A    C        0      0        2 
   3     chr3_49687     ZGre    A    C        0      0        2 
   3     chr3_49687     ZHar    A    C        0      0        2 
   3     chr3_49687   Sample    A    C        0      0        2 
   3     chr3_76910     AAsi    C    A        0      0        2 
   3     chr3_76910     AKia    C    A        0      0        2 
   3     chr3_76910     AOna    C    A        0      0        2 
   3     chr3_76910     ASom    C    A        0      0        2 
   3     chr3_76910     HCab    C    A        1      2        2 
   3     chr3_76910     HPrz    C    A        1      2        2 
   3     chr3_76910     ZBoe    C    A        0      0        2 
   3     chr3_76910     ZGre    C    A        0      0        2 
   3     chr3_76910     ZHar    C    A        0      0        2 
   3     chr3_76910   Sample    C    A        1      2        2 
   3     chr3_89482     AAsi    A    G        0      0        2 
   3     chr3_89482     AKia    A    G        0      0        2 
   3     chr3_89482     AOna    A    G        0      0        2 
   3     chr3_89482     ASom    A    G      0.5      1        2 
   3     chr3_89482     HCab    A    G        0      0        2 
   3     chr3_89482     HPrz    A    G        0      0        2 
   3     chr3_89482     ZBoe    A    G        0      0        2 
   3     chr3_89482     ZGre    A    G        0      0        2 
   3     chr3_89482     ZHar    A    G        0      0        2 
   3     chr3_89482   Sample    A    G        0      0        2 
   3     chr3_90754     AAsi    G    T        0      0        2 
   3     chr3_90754     AKia    G    T        1      2        2 
   3     chr3_90754     AOna    G    T        1      2        2 
   3     chr3_90754     ASom    G    T        0      0        2 
   3     chr3_90754     HCab    G    T        0      0        2 
   3     chr3_90754     HPrz    G    T        0      0        2 
   3     chr3_90754     ZBoe    G    T        0      0        2 
   3     chr3_90754     ZGre    G    T        0      0        2 
   3     chr3_90754     ZHar    G    T        0      0        2 
   3     chr3_90754   Sample    G    T        0      0        2 
   3    chr3_104563     AAsi    C    T        0      0        2 
   3    chr3_104563     AKia    C    T        0      0        2 
   3    chr3_104563     AOna    C    T        0      0        2 
   3    chr3_104563     ASom    C    T        0      0        2 
   3    chr3_104563     HCab    C    T        1      2        2 
   3    chr3_104563     HPrz    C    T        1      2        2 
   3    chr3_104563     ZBoe    C    T        0      0        2 
   3    chr3_104563     ZGre    C    T        0      0        2 
   3    chr3_104563     ZHar    C    T        0      0        2 
   3    chr3_104563   Sample    C    T        1      2        2 
   3    chr3_105227     AAsi    A    G        1      2        2 
   3    chr3_105227     AKia    A    G        0      0        2 
   3    chr3_105227     AOna    A    G        0      0        2 
   3    chr3_105227     ASom    A    G        1      2        2 
   3    chr3_105227     HCab    A    G        0      0        2 
   3    chr3_105227     HPrz    A    G        0      0        2 
   3    chr3_105227     ZBoe    A    G        0      0        2 
   3    chr3_105227     ZGre    A    G        0      0        2 
   3    chr3_105227     ZHar    A    G        0      0        2 
   3    chr3_105227   Sample    A    G        0      0        2 
   3    chr3_141462     AAsi    C    A        0      0        2 
   3    chr3_141462     AKia    C    A        0      0        2 
   3    chr3_141462     AOna    C    A        0      0        2 
   3    chr3_141462     ASom    C    A        0      0        2 
   3    chr3_141462     HCab    C    A        1      2        2 
   3    chr3_141462     HPrz    C    A        1      2        2 
   3    chr3_141462     ZBoe    C    A        0      0        2 
   3    chr3_141462     ZGre    C    A        0      0        2 
   3    chr3_141462     ZHar    C    A        0      0        2 
   3    chr3_141462   Sample    C    A        1      2        2 
   3    chr3_144619     AAsi    T    C        0      0        2 
   3    chr3_144619     AKia    T    C      0.5      1        2 
   3    chr3_144619     AOna    T    C        1      2        2 
   3    chr3_144619     ASom    T    C        0      0        2 
   3    chr3_144619     HCab    T    C        0      0        2 
   3    chr3_144619     HPrz    T    C        0      0        2 
   3    chr3_144619     ZBoe    T    C        0      0        2 
   3    chr3_144619     ZGre    T    C        0      0        2 
   3    chr3_144619     ZHar    T    C        0      0        2 
   3    chr3_144619   Sample    T    C        0      0        2 
   3    chr3_153699     AAsi    G    A        0      0        2 
   3    chr3_153699     AKia    G    A        0      0        2 
   3    chr3_153699     AOna    G    A        0      0        2 
   3    chr3_153699     ASom    G    A        0      0        2 
   3    chr3_153699     HCab    G    A        0      0        2 
   3    chr3_153699     HPrz    G    A        0      0        2 
   3    chr3_153699     ZBoe    G    A        0      0        2 
   3    chr3_153699     ZGre    G    A        0      0        2 
   3    chr3_153699     ZHar    G    A        1      2        2 
   3    chr3_153699   Sample    G    A        0      0        2 
   3    chr3_162040     AAsi    A    G        0      0        2 
   3    chr3_162040     AKia    A    G        0      0        2 
   3    chr3_162040     AOna    A    G        0      0        2 
   3    chr3_162040     ASom    A    G        0      0        2 
   3    chr3_162040     HCab    A    G        0      0        2 
   3    chr3_162040     HPrz    A    G        0      0        2 
   3    chr3_162040     ZBoe    A    G      0.5      1        2 
   3    chr3_162040     ZGre    A    G        0      0        2 
   3    chr3_162040     ZHar    A    G        0      0        2 
   3    chr3_162040   Sample    A    G        0      0        2 
   3    chr3_167715     AAsi    A    C        0      0        2 
   3    chr3_167715     AKia    A    C        0      0        2 
   3    chr3_167715     AOna    A    C        0      0        2 
   3    chr3_167715     ASom    A    C        0      0        2 
   3    chr3_167715     HCab    A    C        0      0        2 
   3    chr3_167715     HPrz    A    C        0      0        2 
   3    chr3_167715     ZBoe    A    C      0.5      1        2 
   3    chr3_167715     ZGre    A    C        0      0        2 
   3    chr3_167715     ZHar    A    C        0      0        2 
   3    chr3_167715   Sample    A    C        0      0        2 
   3    chr3_168652     AAsi    C    A        0      0        2 
   3    chr3_168652     AKia    C    A        0      0        2 
   3    chr3_168652     AOna    C    A      0.5      1        2 
   3    chr3_168652     ASom    C    A        0      0        2 
   3    chr3_168652     HCab    C    A        0      0        2 
   3    chr3_168652     HPrz    C    A        0      0        2 
   3    chr3_168652     ZBoe    C    A        0      0        2 
   3    chr3_168652     ZGre    C    A        0      0        2 
   3    chr3_168652     ZHar    C    A        0      0        2 
   3    chr3_168652   Sample    C    A        0      0        2 
   3    chr3_170025     AAsi    A    G        1      2        2 
   3    chr3_170025     AKia    A    G        0      0        2 
   3    chr3_170025     AOna    A    G        0      0        2 
   3    chr3_170025     ASom    A    G        1      2        2 
   3    chr3_170025     HCab    A    G        0      0        2 
   3    chr3_170025     HPrz    A    G        0      0        2 
   3    chr3_170025     ZBoe    A    G        1      2        2 
   3    chr3_170025     ZGre    A    G        1      2        2 
   3    chr3_170025     ZHar    A    G        1      2        2 
   3    chr3_170025   Sample    A    G        0      0        2 
   3    chr3_174106     AAsi    G    A        0      0        2 
   3    chr3_174106     AKia    G    A        0      0        2 
   3    chr3_174106     AOna    G    A        0      0        2 
   3    chr3_174106     ASom    G    A        0      0        2 
   3    chr3_174106     HCab    G    A        1      2        2 
   3    chr3_174106     HPrz    G    A        1      2        2 
   3    chr3_174106     ZBoe    G    A        0      0        2 
   3    chr3_174106     ZGre    G    A        0      0        2 
   3    chr3_174106     ZHar    G    A        0      0        2 
   3    chr3_174106   Sample    G    A        1      2        2 
   3    chr3_176075     AAsi    A    G      0.5      1        2 
   3    chr3_176075     AKia    A    G        0      0        2 
   3    chr3_176075     AOna    A    G        0      0        2 
   3    chr3_176075     ASom    A    G      0.5      1        2 
   3    chr3_176075     HCab    A    G        0      0        2 
   3    chr3_176075     HPrz    A    G        0      0        2 
   3    chr3_176075     ZBoe    A    G        0      0        2 
   3    chr3_176075     ZGre    A    G        0      0        2 
   3    chr3_176075     ZHar    A    G        0      0        2 
   3    chr3_176075   Sample    A    G        0      0        2 
   3    chr3_176095     AAsi    T    C        0      0        2 
   3    chr3_176095     AKia    T    C        0      0        2 
   3    chr3_176095     AOna    T    C        0      0        2 
   3    chr3_176095     ASom    T    C        0      0        2 
   3    chr3_176095     HCab    T    C        1      2        2 
   3    chr3_176095     HPrz    T    C        1      2        2 
   3    chr3_176095     ZBoe    T    C        0      0        2 
   3    chr3_176095     ZGre    T    C        0      0        2 
   3    chr3_176095     ZHar    T    C        0      0        2 
   3    chr3_176095   Sample    T    C        1      2        2 
   3    chr3_183837     AAsi    T    C        0      0        2 
   3    chr3_183837     AKia    T    C        0      0        2 
   3    chr3_183837     AOna    T    C        0      0        2 
   3    chr3_183837     ASom    T    C        0      0        2 
   3    chr3_183837     HCab    T    C        0      0        2 
   3    chr3_183837     HPrz    T    C        0      0        2 
   3    chr3_183837     ZBoe    T    C      0.5      1        2 
   3    chr3_183837     ZGre    T    C        0      0        2 
   3    chr3_183837     ZHar    T    C        0      0        2 
   3    chr3_183837   Sample    T    C        0      0        2 
   3    chr3_188336     AAsi    T    G        0      0        2 
   3    chr3_188336     AKia    T    G        0      0        2 
   3    chr3_188336     AOna    T    G        0      0        2 
   3    chr3_188336     ASom    T    G        0      0        2 
   3    chr3_188336     HCab    T    G        0      0        2 
   3    chr3_188336     HPrz    T    G        0      0        2 
   3    chr3_188336     ZBoe    T    G      0.5      1        2 
   3    chr3_188336     ZGre    T    G        0      0        2 
   3    chr3_188336     ZHar    T    G        0      0        2 
   3    chr3_188336   Sample    T    G        0      0        2 
   3    chr3_188861     AAsi    G    A        0      0        2 
   3    chr3_188861     AKia    G    A        0      0        2 
   3    chr3_188861     AOna    G    A        0      0        2 
   3    chr3_188861     ASom    G    A        0      0        2 
   3    chr3_188861     HCab    G    A        0      0        2 
   3    chr3_188861     HPrz    G    A        0      0        2 
   3    chr3_188861     ZBoe    G    A      0.5      1        2 
   3    chr3_188861     ZGre    G    A        0      0        2 
   3    chr3_188861     ZHar    G    A        0      0        2 
   3    chr3_188861   Sample    G    A        0      0        2 
   3    chr3_191995     AAsi    A    G        0      0        2 
   3    chr3_191995     AKia    A    G        0      0        2 
   3    chr3_191995     AOna    A    G        0      0        2 
   3    chr3_191995     ASom    A    G        0      0        2 
   3    chr3_191995     HCab    A    G        0      0        2 
   3    chr3_191995     HPrz    A    G        0      0        2 
   3    chr3_191995     ZBoe    A    G      0.5      1        2 
   3    chr3_191995     ZGre    A    G        0      0        2 
   3    chr3_191995     ZHar    A    G        0      0        2 
   3    chr3_191995   Sample    A    G        0      0        2 
   3    chr3_192839     AAsi    C    G        0      0        2 
   3    chr3_192839     AKia    C    G        0      0        2 
   3    chr3_192839     AOna    C    G        0      0        2 
   3    chr3_192839     ASom    C    G        0      0        2 
   3    chr3_192839     HCab    C    G        1      2        2 
   3    chr3_192839     HPrz    C    G        1      2        2 
   3    chr3_192839     ZBoe    C    G        0      0        2 
   3    chr3_192839     ZGre    C    G        0      0        2 
   3    chr3_192839     ZHar    C    G        0      0        2 
   3    chr3_192839   Sample    C    G        1      2        2 
   3    chr3_195157     AAsi    A    G        0      0        2 
   3    chr3_195157     AKia    A    G      0.5      1        2 
   3    chr3_195157     AOna    A    G        0      0        2 
   3    chr3_195157     ASom    A    G        0      0        2 
   3    chr3_195157     HCab    A    G        0      0        2 
   3    chr3_195157     HPrz    A    G        0      0        2 
   3    chr3_195157     ZBoe    A    G        0      0        2 
   3    chr3_195157     ZGre    A    G        0      0        2 
   3    chr3_195157     ZHar    A    G        0      0        2 
   3    chr3_195157   Sample    A    G        0      0        2 
   3    chr3_197163     AAsi    A    G        0      0        2 
   3    chr3_197163     AKia    A    G        0      0        2 
   3    chr3_197163     AOna    A    G      0.5      1        2 
   3    chr3_197163     ASom    A    G        0      0        2 
   3    chr3_197163     HCab    A    G        0      0        2 
   3    chr3_197163     HPrz    A    G        0      0        2 
   3    chr3_197163     ZBoe    A    G        0      0        2 
   3    chr3_197163     ZGre    A    G        0      0        2 
   3    chr3_197163     ZHar    A    G        0      0        2 
   3    chr3_197163   Sample    A    G        0      0        2 
   3    chr3_198574     AAsi    A    G        0      0        2 
   3    chr3_198574     AKia    A    G        0      0        2 
   3    chr3_198574     AOna    A    G        0      0        2 
   3    chr3_198574     ASom    A    G        0      0        2 
   3    chr3_198574     HCab    A    G        0      0        2 
   3    chr3_198574     HPrz    A    G        0      0        2 
   3    chr3_198574     ZBoe    A    G        0      0        2 
   3    chr3_198574     ZGre    A    G      0.5      1        2 
   3    chr3_198574     ZHar    A    G        0      0        2 
   3    chr3_198574   Sample    A    G        0      0        2 
   3    chr3_199344     AAsi    T    C        1      2        2 
   3    chr3_199344     AKia    T    C        0      0        2 
   3    chr3_199344     AOna    T    C        0      0        2 
   3    chr3_199344     ASom    T    C        1      2        2 
   3    chr3_199344     HCab    T    C        0      0        2 
   3    chr3_199344     HPrz    T    C        0      0        2 
   3    chr3_199344     ZBoe    T    C        0      0        2 
   3    chr3_199344     ZGre    T    C        0      0        2 
   3    chr3_199344     ZHar    T    C        0      0        2 
   3    chr3_199344   Sample    T    C        0      0        2 
   3    chr3_199496     AAsi    T    G        0      0        2 
   3    chr3_199496     AKia    T    G      0.5      1        2 
   3    chr3_199496     AOna    T    G        0      0        2 
   3    chr3_199496     ASom    T    G        0      0        2 
   3    chr3_199496     HCab    T    G        0      0        2 
   3    chr3_199496     HPrz    T    G        0      0        2 
   3    chr3_199496     ZBoe    T    G        0      0        2 
   3    chr3_199496     ZGre    T    G        0      0        2 
   3    chr3_199496     ZHar    T    G        0      0        2 
   3    chr3_199496   Sample    T    G        0      0        2 
   3    chr3_201514     AAsi    T    C        0      0        2 
   3    chr3_201514     AKia    T    C        0      0        2 
   3    chr3_201514     AOna    T    C        0      0        2 
   3    chr3_201514     ASom    T    C        0      0        2 
   3    chr3_201514     HCab    T    C        0      0        2 
   3    chr3_201514     HPrz    T    C        0      0        2 
   3    chr3_201514     ZBoe    T    C      0.5      1        2 
   3    chr3_201514     ZGre    T    C        0      0        2 
   3    chr3_201514     ZHar    T    C        0      0        2 
   3    chr3_201514   Sample    T    C        0      0        2 
   3    chr3_202331     AAsi    C    G        0      0        2 
   3    chr3_202331     AKia    C    G        0      0        2 
   3    chr3_202331     AOna    C    G        0      0        2 
   3    chr3_202331     ASom    C    G        0      0        2 
   3    chr3_202331     HCab    C    G        1      2        2 
   3    chr3_202331     HPrz    C    G        1      2        2 
   3    chr3_202331     ZBoe    C    G        0      0        2 
   3    chr3_202331     ZGre    C    G        0      0        2 
   3    chr3_202331     ZHar    C    G        0      0        2 
   3    chr3_202331   Sample    C    G        1      2        2 
   3    chr3_205226     AAsi    A    G        0      0        2 
   3    chr3_205226     AKia    A    G        0      0        2 
   3    chr3_205226     AOna    A    G        0      0        2 
   3    chr3_205226     ASom    A    G        0      0        2 
   3    chr3_205226     HCab    A    G        1      2        2 
   3    chr3_205226     HPrz    A    G        1      2        2 
   3    chr3_205226     ZBoe    A    G        0      0        2 
   3    chr3_205226     ZGre    A    G        0      0        2 
   3    chr3_205226     ZHar    A    G        0      0        2 
   3    chr3_205226   Sample    A    G        1      2        2 
   3    chr3_211534     AAsi    C    A        0      0        2 
   3    chr3_211534     AKia    C    A        0      0        2 
   3    chr3_211534     AOna    C    A        0      0        2 
   3    chr3_211534     ASom    C    A        0      0        2 
   3    chr3_211534     HCab    C    A        0      0        2 
   3    chr3_211534     HPrz    C    A        0      0        2 
   3    chr3_211534     ZBoe    C    A        0      0        2 
   3    chr3_211534     ZGre    C    A        0      0        2 
   3    chr3_211534     ZHar    C    A        1      2        2 
   3    chr3_211534   Sample    C    A        0      0        2 
   3    chr3_212057     AAsi    T    A        0      0        2 
   3    chr3_212057     AKia    T    A        0      0        2 
   3    chr3_212057     AOna    T    A        0      0        2 
   3    chr3_212057     ASom    T    A        0      0        2 
   3    chr3_212057     HCab    T    A      0.5      1        2 
   3    chr3_212057     HPrz    T    A      0.5      1        2 
   3    chr3_212057     ZBoe    T    A        0      0        2 
   3    chr3_212057     ZGre    T    A        0      0        2 
   3    chr3_212057     ZHar    T    A        0      0        2 
   3    chr3_212057   Sample    T    A        1      2        2 
   3    chr3_219058     AAsi    A    C        0      0        2 
   3    chr3_219058     AKia    A    C        1      2        2 
   3    chr3_219058     AOna    A    C        1      2        2 
   3    chr3_219058     ASom    A    C        0      0        2 
   3    chr3_219058     HCab    A    C        0      0        2 
   3    chr3_219058     HPrz    A    C        0      0        2 
   3    chr3_219058     ZBoe    A    C        0      0        2 
   3    chr3_219058     ZGre    A    C        0      0        2 
   3    chr3_219058     ZHar    A    C        0      0        2 
   3    chr3_219058   Sample    A    C        0      0        2 
   3    chr3_230799     AAsi    A    G        0      0        2 
   3    chr3_230799     AKia    A    G        0      0        2 
   3    chr3_230799     AOna    A    G        0      0        2 
   3    chr3_230799     ASom    A    G        0      0        2 
   3    chr3_230799     HCab    A    G        0      0        2 
   3    chr3_230799     HPrz    A    G        0      0        2 
   3    chr3_230799     ZBoe    A    G        0      0        2 
   3    chr3_230799     ZGre    A    G        0      0        2 
   3    chr3_230799     ZHar    A    G        1      2        2 
   3    chr3_230799   Sample    A    G        0      0        2 
   3    chr3_231737     AAsi    A    C        0      0        2 
   3    chr3_231737     AKia    A    C        0      0        2 
   3    chr3_231737     AOna    A    C        0      0        2 
   3    chr3_231737     ASom    A    C        0      0        2 
   3    chr3_231737     HCab    A    C        0      0        2 
   3    chr3_231737     HPrz    A    C        0      0        2 
   3    chr3_231737     ZBoe    A    C        1      2        2 
   3    chr3_231737     ZGre    A    C        0      0        2 
   3    chr3_231737     ZHar    A    C        0      0        2 
   3    chr3_231737   Sample    A    C        0      0        2 
   3    chr3_232123     AAsi    C    T        0      0        2 
   3    chr3_232123     AKia    C    T        0      0        2 
   3    chr3_232123     AOna    C    T        0      0        2 
   3    chr3_232123     ASom    C    T        0      0        2 
   3    chr3_232123     HCab    C    T        0      0        2 
   3    chr3_232123     HPrz    C    T        0      0        2 
   3    chr3_232123     ZBoe    C    T      0.5      1        2 
   3    chr3_232123     ZGre    C    T        0      0        2 
   3    chr3_232123     ZHar    C    T        0      0        2 
   3    chr3_232123   Sample    C    T        0      0        2 
   3    chr3_241003     AAsi    T    C        0      0        2 
   3    chr3_241003     AKia    T    C        0      0        2 
   3    chr3_241003     AOna    T    C        0      0        2 
   3    chr3_241003     ASom    T    C        0      0        2 
   3    chr3_241003     HCab    T    C        1      2        2 
   3    chr3_241003     HPrz    T    C        1      2        2 
   3    chr3_241003     ZBoe    T    C        0      0        2 
   3    chr3_241003     ZGre    T    C        0      0        2 
   3    chr3_241003     ZHar    T    C        0      0        2 
   3    chr3_241003   Sample    T    C        1      2        2 
   3    chr3_241291     AAsi    C    T        0      0        2 
   3    chr3_241291     AKia    C    T        0      0        2 
   3    chr3_241291     AOna    C    T        0      0        2 
   3    chr3_241291     ASom    C    T        0      0        2 
   3    chr3_241291     HCab    C    T      0.5      1        2 
   3    chr3_241291     HPrz    C    T      0.5      1        2 
   3    chr3_241291     ZBoe    C    T        0      0        2 
   3    chr3_241291     ZGre    C    T        0      0        2 
   3    chr3_241291     ZHar    C    T        0      0        2 
   3    chr3_241291   Sample    C    T        1      2        2 
   3    chr3_242295     AAsi    T    C        0      0        2 
   3    chr3_242295     AKia    T    C        0      0        2 
   3    chr3_242295     AOna    T    C        0      0        2 
   3    chr3_242295     ASom    T    C        0      0        2 
   3    chr3_242295     HCab    T    C        0      0        2 
   3    chr3_242295     HPrz    T    C        0      0        2 
   3    chr3_242295     ZBoe    T    C      0.5      1        2 
   3    chr3_242295     ZGre    T    C        0      0        2 
   3    chr3_242295     ZHar    T    C        0      0        2 
   3    chr3_242295   Sample    T    C        0      0        2 
   3    chr3_243938     AAsi    T    C        0      0        2 
   3    chr3_243938     AKia    T    C        1      2        2 
   3    chr3_243938     AOna    T    C        1      2        2 
   3    chr3_243938     ASom    T    C        0      0        2 
   3    chr3_243938     HCab    T    C        0      0        2 
   3    chr3_243938     HPrz    T    C        0      0        2 
   3    chr3_243938     ZBoe    T    C        0      0        2 
   3    chr3_243938     ZGre    T    C        0      0        2 
   3    chr3_243938     ZHar    T    C        0      0        2 
   3    chr3_243938   Sample    T    C        0      0        2 
   3    chr3_244182     AAsi    G    T        0      0        2 
   3    chr3_244182     AKia    G    T        0      0        2 
   3    chr3_244182     AOna    G    T        0      0        2 
   3    chr3_244182     ASom    G    T        0      0        2 
   3    chr3_244182     HCab    G    T        0      0        2 
   3    chr3_244182     HPrz    G    T        0      0        2 
   3    chr3_244182     ZBoe    G    T      0.5      1        2 
   3    chr3_244182     ZGre    G    T        0      0        2 
   3    chr3_244182     ZHar    G    T        0      0        2 
   3    chr3_244182   Sample    G    T        0      0        2 
   3    chr3_260227     AAsi    A    G        0      0        2 
   3    chr3_260227     AKia    A    G        0      0        2 
   3    chr3_260227     AOna    A    G        0      0        2 
   3    chr3_260227     ASom    A    G        0      0        2 
   3    chr3_260227     HCab    A    G        1      2        2 
   3    chr3_260227     HPrz    A    G        1      2        2 
   3    chr3_260227     ZBoe    A    G        0      0        2 
   3    chr3_260227     ZGre    A    G        0      0        2 
   3    chr3_260227     ZHar    A    G        0      0        2 
   3    chr3_260227   Sample    A    G        1      2        2 
   3    chr3_264103     AAsi    C    T        0      0        2 
   3    chr3_264103     AKia    C    T        0      0        2 
   3    chr3_264103     AOna    C    T        0      0        2 
   3    chr3_264103     ASom    C    T        0      0        2 
   3    chr3_264103     HCab    C    T        1      2        2 
   3    chr3_264103     HPrz    C    T        1      2        2 
   3    chr3_264103     ZBoe    C    T        0      0        2 
   3    chr3_264103     ZGre    C    T        0      0        2 
   3    chr3_264103     ZHar    C    T        0      0        2 
   3    chr3_264103   Sample    C    T        1      2        2 
   3    chr3_277194     AAsi    T    G        1      2        2 
   3    chr3_277194     AKia    T    G        1      2        2 
   3    chr3_277194     AOna    T    G        1      2        2 
   3    chr3_277194     ASom    T    G        1      2        2 
   3    chr3_277194     HCab    T    G        0      0        2 
   3    chr3_277194     HPrz    T    G        0      0        2 
   3    chr3_277194     ZBoe    T    G        0      0        2 
   3    chr3_277194     ZGre    T    G        0      0        2 
   3    chr3_277194     ZHar    T    G        0      0        2 
   3    chr3_277194   Sample    T    G        0      0        2 
   3    chr3_290488     AAsi    G    A        0      0        2 
   3    chr3_290488     AKia    G    A      0.5      1        2 
   3    chr3_290488     AOna    G    A      0.5      1        2 
   3    chr3_290488     ASom    G    A        0      0        2 
   3    chr3_290488     HCab    G    A        0      0        2 
   3    chr3_290488     HPrz    G    A        0      0        2 
   3    chr3_290488     ZBoe    G    A        0      0        2 
   3    chr3_290488     ZGre    G    A        0      0        2 
   3    chr3_290488     ZHar    G    A        0      0        2 
   3    chr3_290488   Sample    G    A        0      0        2 
   3    chr3_297880     AAsi    T    C        0      0        2 
   3    chr3_297880     AKia    T    C        1      2        2 
   3    chr3_297880     AOna    T    C        1      2        2 
   3    chr3_297880     ASom    T    C        0      0        2 
   3    chr3_297880     HCab    T    C        0      0        2 
   3    chr3_297880     HPrz    T    C        0      0        2 
   3    chr3_297880     ZBoe    T    C        0      0        2 
   3    chr3_297880     ZGre    T    C        0      0        2 
   3    chr3_297880     ZHar    T    C        0      0        2 
   3    chr3_297880   Sample    T    C        0      0        2 
   3    chr3_312170     AAsi    G    A        0      0        2 
   3    chr3_312170     AKia    G    A        0      0        2 
   3    chr3_312170     AOna    G    A        0      0        2 
   3    chr3_312170     ASom    G    A        0      0        2 
   3    chr3_312170     HCab    G    A        1      2        2 
   3    chr3_312170     HPrz    G    A        1      2        2 
   3    chr3_312170     ZBoe    G    A        0      0        2 
   3    chr3_312170     ZGre    G    A        0      0        2 
   3    chr3_312170     ZHar    G    A        0      0        2 
   3    chr3_312170   Sample    G    A        1      2        2 
   3    chr3_312570     AAsi    G    A      0.5      1        2 
   3    chr3_312570     AKia    G    A        0      0        2 
   3    chr3_312570     AOna    G    A        0      0        2 
   3    chr3_312570     ASom    G    A        0      0        2 
   3    chr3_312570     HCab    G    A        0      0        2 
   3    chr3_312570     HPrz    G    A        0      0        2 
   3    chr3_312570     ZBoe    G    A        0      0        2 
   3    chr3_312570     ZGre    G    A        0      0        2 
   3    chr3_312570     ZHar    G    A        0      0        2 
   3    chr3_312570   Sample    G    A        0      0        2 
   3    chr3_314000     AAsi    T    C        0      0        2 
   3    chr3_314000     AKia    T    C        0      0        2 
   3    chr3_314000     AOna    T    C        0      0        2 
   3    chr3_314000     ASom    T    C        0      0        2 
   3    chr3_314000     HCab    T    C        0      0        2 
   3    chr3_314000     HPrz    T    C        0      0        2 
   3    chr3_314000     ZBoe    T    C        1      2        2 
   3    chr3_314000     ZGre    T    C        1      2        2 
   3    chr3_314000     ZHar    T    C        1      2        2 
   3    chr3_314000   Sample    T    C        0      0        2 
   3    chr3_341737     AAsi    T    C      0.5      1        2 
   3    chr3_341737     AKia    T    C        0      0        2 
   3    chr3_341737     AOna    T    C        0      0        2 
   3    chr3_341737     ASom    T    C        0      0        2 
   3    chr3_341737     HCab    T    C        0      0        2 
   3    chr3_341737     HPrz    T    C        0      0        2 
   3    chr3_341737     ZBoe    T    C      0.5      1        2 
   3    chr3_341737     ZGre    T    C        0      0        2 
   3    chr3_341737     ZHar    T    C        0      0        2 
   3    chr3_341737   Sample    T    C        0      0        2 
   3    chr3_350897     AAsi    T    C        0      0        2 
   3    chr3_350897     AKia    T    C        0      0        2 
   3    chr3_350897     AOna    T    C        0      0        2 
   3    chr3_350897     ASom    T    C        0      0        2 
   3    chr3_350897     HCab    T    C        0      0        2 
   3    chr3_350897     HPrz    T    C        0      0        2 
   3    chr3_350897     ZBoe    T    C        0      0        2 
   3    chr3_350897     ZGre    T    C        0      0        2 
   3    chr3_350897     ZHar    T    C        1      2        2 
   3    chr3_350897   Sample    T    C        0      0        2 
   3    chr3_380069     AAsi    T    C        0      0        2 
   3    chr3_380069     AKia    T    C        0      0        2 
   3    chr3_380069     AOna    T    C        0      0        2 
   3    chr3_380069     ASom    T    C        0      0        2 
   3    chr3_380069     HCab    T    C        1      2        2 
   3    chr3_380069     HPrz    T    C        1      2        2 
   3    chr3_380069     ZBoe    T    C        0      0        2 
   3    chr3_380069     ZGre    T    C        0      0        2 
   3    chr3_380069     ZHar    T    C        0      0        2 
   3    chr3_380069   Sample    T    C        1      2        2 
   3    chr3_394079     AAsi    A    G        1      2        2 
   3    chr3_394079     AKia    A    G        0      0        2 
   3    chr3_394079     AOna    A    G        0      0        2 
   3    chr3_394079     ASom    A    G        0      0        2 
   3    chr3_394079     HCab    A    G        0      0        2 
   3    chr3_394079     HPrz    A    G        0      0        2 
   3    chr3_394079     ZBoe    A    G        0      0        2 
   3    chr3_394079     ZGre    A    G        0      0        2 
   3    chr3_394079     ZHar    A    G        0      0        2 
   3    chr3_394079   Sample    A    G        0      0        2 
   3    chr3_397825     AAsi    T    G        0      0        2 
   3    chr3_397825     AKia    T    G        0      0        2 
   3    chr3_397825     AOna    T    G        0      0        2 
   3    chr3_397825     ASom    T    G        0      0        2 
   3    chr3_397825     HCab    T    G        0      0        2 
   3    chr3_397825     HPrz    T    G        0      0        2 
   3    chr3_397825     ZBoe    T    G      0.5      1        2 
   3    chr3_397825     ZGre    T    G        0      0        2 
   3    chr3_397825     ZHar    T    G        0      0        2 
   3    chr3_397825   Sample    T    G        0      0        2 
   3    chr3_402037     AAsi    T    C        0      0        2 
   3    chr3_402037     AKia    T    C        0      0        2 
   3    chr3_402037     AOna    T    C        0      0        2 
   3    chr3_402037     ASom    T    C        0      0        2 
   3    chr3_402037     HCab    T    C        1      2        2 
   3    chr3_402037     HPrz    T    C        1      2        2 
   3    chr3_402037     ZBoe    T    C        0      0        2 
   3    chr3_402037     ZGre    T    C        0      0        2 
   3    chr3_402037     ZHar    T    C        0      0        2 
   3    chr3_402037   Sample    T    C        1      2        2 
   3    chr3_403995     AAsi    C    T        0      0        2 
   3    chr3_403995     AKia    C    T        0      0        2 
   3    chr3_403995     AOna    C    T        0      0        2 
   3    chr3_403995     ASom    C    T        0      0        2 
   3    chr3_403995     HCab    C    T        1      2        2 
   3    chr3_403995     HPrz    C    T        1      2        2 
   3    chr3_403995     ZBoe    C    T        0      0        2 
   3    chr3_403995     ZGre    C    T        0      0        2 
   3    chr3_403995     ZHar    C    T        0      0        2 
   3    chr3_403995   Sample    C    T        1      2        2 
   3    chr3_409574     AAsi    G    A        0      0        2 
   3    chr3_409574     AKia    G    A        0      0        2 
   3    chr3_409574     AOna    G    A        0      0        2 
   3    chr3_409574     ASom    G    A        0      0        2 
   3    chr3_409574     HCab    G    A        0      0        2 
   3    chr3_409574     HPrz    G    A        0      0        2 
   3    chr3_409574     ZBoe    G    A      0.5      1        2 
   3    chr3_409574     ZGre    G    A        0      0        2 
   3    chr3_409574     ZHar    G    A        0      0        2 
   3    chr3_409574   Sample    G    A        0      0        2 
   3    chr3_410342     AAsi    T    C        0      0        2 
   3    chr3_410342     AKia    T    C        0      0        2 
   3    chr3_410342     AOna    T    C        0      0        2 
   3    chr3_410342     ASom    T    C        0      0        2 
   3    chr3_410342     HCab    T    C        0      0        2 
   3    chr3_410342     HPrz    T    C        0      0        2 
   3    chr3_410342     ZBoe    T    C        0      0        2 
   3    chr3_410342     ZGre    T    C      0.5      1        2 
   3    chr3_410342     ZHar    T    C        0      0        2 
   3    chr3_410342   Sample    T    C        0      0        2 
   3    chr3_412973     AAsi    C    T        0      0        2 
   3    chr3_412973     AKia    C    T        0      0        2 
   3    chr3_412973     AOna    C    T        0      0        2 
   3    chr3_412973     ASom    C    T        0      0        2 
   3    chr3_412973     HCab    C    T        0      0        2 
   3    chr3_412973     HPrz    C    T        0      0        2 
   3    chr3_412973     ZBoe    C    T        0      0        2 
   3    chr3_412973     ZGre    C    T        1      2        2 
   3    chr3_412973     ZHar    C    T        0      0        2 
   3    chr3_412973   Sample    C    T        0      0        2 
   3    chr3_417382     AAsi    C    G        0      0        2 
   3    chr3_417382     AKia    C    G        0      0        2 
   3    chr3_417382     AOna    C    G        0      0        2 
   3    chr3_417382     ASom    C    G        0      0        2 
   3    chr3_417382     HCab    C    G        1      2        2 
   3    chr3_417382     HPrz    C    G        1      2        2 
   3    chr3_417382     ZBoe    C    G        0      0        2 
   3    chr3_417382     ZGre    C    G        0      0        2 
   3    chr3_417382     ZHar    C    G        0      0        2 
   3    chr3_417382   Sample    C    G        1      2        2 
   3    chr3_420137     AAsi    T    C        0      0        2 
   3    chr3_420137     AKia    T    C        0      0        2 
   3    chr3_420137     AOna    T    C        1      2        2 
   3    chr3_420137     ASom    T    C        0      0        2 
   3    chr3_420137     HCab    T    C        0      0        2 
   3    chr3_420137     HPrz    T    C        0      0        2 
   3    chr3_420137     ZBoe    T    C        0      0        2 
   3    chr3_420137     ZGre    T    C        0      0        2 
   3    chr3_420137     ZHar    T    C        0      0        2 
   3    chr3_420137   Sample    T    C        0      0        2 
   3    chr3_424907     AAsi    A    G        0      0        2 
   3    chr3_424907     AKia    A    G        0      0        2 
   3    chr3_424907     AOna    A    G        0      0        2 
   3    chr3_424907     ASom    A    G        0      0        2 
   3    chr3_424907     HCab    A    G        0      0        2 
   3    chr3_424907     HPrz    A    G        0      0        2 
   3    chr3_424907     ZBoe    A    G        0      0        2 
   3    chr3_424907     ZGre    A    G        0      0        2 
   3    chr3_424907     ZHar    A    G        1      2        2 
   3    chr3_424907   Sample    A    G        0      0        2 
   3    chr3_427769     AAsi    A    G        0      0        2 
   3    chr3_427769     AKia    A    G        0      0        2 
   3    chr3_427769     AOna    A    G        0      0        2 
   3    chr3_427769     ASom    A    G        0      0        2 
   3    chr3_427769     HCab    A    G        0      0        2 
   3    chr3_427769     HPrz    A    G        0      0        2 
   3    chr3_427769     ZBoe    A    G        1      2        2 
   3    chr3_427769     ZGre    A    G        1      2        2 
   3    chr3_427769     ZHar    A    G        0      0        2 
   3    chr3_427769   Sample    A    G        0      0        2 
   3    chr3_428471     AAsi    T    C        1      2        2 
   3    chr3_428471     AKia    T    C        0      0        2 
   3    chr3_428471     AOna    T    C        0      0        2 
   3    chr3_428471     ASom    T    C        1      2        2 
   3    chr3_428471     HCab    T    C        0      0        2 
   3    chr3_428471     HPrz    T    C        0      0        2 
   3    chr3_428471     ZBoe    T    C        0      0        2 
   3    chr3_428471     ZGre    T    C        0      0        2 
   3    chr3_428471     ZHar    T    C        0      0        2 
   3    chr3_428471   Sample    T    C        0      0        2 
   3    chr3_429081     AAsi    T    C        0      0        2 
   3    chr3_429081     AKia    T    C        0      0        2 
   3    chr3_429081     AOna    T    C        0      0        2 
   3    chr3_429081     ASom    T    C        0      0        2 
   3    chr3_429081     HCab    T    C        0      0        2 
   3    chr3_429081     HPrz    T    C        0      0        2 
   3    chr3_429081     ZBoe    T    C        0      0        2 
   3    chr3_429081     ZGre    T    C        1      2        2 
   3    chr3_429081     ZHar    T    C        0      0        2 
   3    chr3_429081   Sample    T    C        0      0        2 
   3    chr3_436048     AAsi    G    A        0      0        2 
   3    chr3_436048     AKia    G    A        1      2        2 
   3    chr3_436048     AOna    G    A        1      2        2 
   3    chr3_436048     ASom    G    A        0      0        2 
   3    chr3_436048     HCab    G    A        0      0        2 
   3    chr3_436048     HPrz    G    A        0      0        2 
   3    chr3_436048     ZBoe    G    A        0      0        2 
   3    chr3_436048     ZGre    G    A        0      0        2 
   3    chr3_436048     ZHar    G    A        0      0        2 
   3    chr3_436048   Sample    G    A        0      0        2 
   3    chr3_449422     AAsi    T    G        1      2        2 
   3    chr3_449422     AKia    T    G        0      0        2 
   3    chr3_449422     AOna    T    G        0      0        2 
   3    chr3_449422     ASom    T    G        1      2        2 
   3    chr3_449422     HCab    T    G        0      0        2 
   3    chr3_449422     HPrz    T    G        0      0        2 
   3    chr3_449422     ZBoe    T    G        0      0        2 
   3    chr3_449422     ZGre    T    G        0      0        2 
   3    chr3_449422     ZHar    T    G        0      0        2 
   3    chr3_449422   Sample    T    G        0      0        2 
   3    chr3_452888     AAsi    T    C        0      0        2 
   3    chr3_452888     AKia    T    C        0      0        2 
   3    chr3_452888     AOna    T    C        0      0        2 
   3    chr3_452888     ASom    T    C        0      0        2 
   3    chr3_452888     HCab    T    C        0      0        2 
   3    chr3_452888     HPrz    T    C        0      0        2 
   3    chr3_452888     ZBoe    T    C        1      2        2 
   3    chr3_452888     ZGre    T    C        1      2        2 
   3    chr3_452888     ZHar    T    C        1      2        2 
   3    chr3_452888   Sample    T    C        0      0        2 
   3    chr3_463964     AAsi    G    T        0      0        2 
   3    chr3_463964     AKia    G    T        0      0        2 
   3    chr3_463964     AOna    G    T        0      0        2 
   3    chr3_463964     ASom    G    T        0      0        2 
   3    chr3_463964     HCab    G    T        0      0        2 
   3    chr3_463964     HPrz    G    T        0      0        2 
   3    chr3_463964     ZBoe    G    T        0      0        2 
   3    chr3_463964     ZGre    G    T        0      0        2 
   3    chr3_463964     ZHar    G    T        1      2        2 
   3    chr3_463964   Sample    G    T        0      0        2 
   3    chr3_470026     AAsi    T    C        0      0        2 
   3    chr3_470026     AKia    T    C        0      0        2 
   3    chr3_470026     AOna    T    C        0      0        2 
   3    chr3_470026     ASom    T    C        0      0        2 
   3    chr3_470026     HCab    T    C        0      0        2 
   3    chr3_470026     HPrz    T    C        0      0        2 
   3    chr3_470026     ZBoe    T    C        0      0        2 
   3    chr3_470026     ZGre    T    C        1      2        2 
   3    chr3_470026     ZHar    T    C        0      0        2 
   3    chr3_470026   Sample    T    C        0      0        2 
   3    chr3_470241     AAsi    G    C        0      0        2 
   3    chr3_470241     AKia    G    C        0      0        2 
   3    chr3_470241     AOna    G    C        0      0        2 
   3    chr3_470241     ASom    G    C      0.5      1        2 
   3    chr3_470241     HCab    G    C        0      0        2 
   3    chr3_470241     HPrz    G    C        0      0        2 
   3    chr3_470241     ZBoe    G    C        0      0        2 
   3    chr3_470241     ZGre    G    C        0      0        2 
   3    chr3_470241     ZHar    G    C        0      0        2 
   3    chr3_470241   Sample    G    C        0      0        2 
   3    chr3_473940     AAsi    T    A        0      0        2 
   3    chr3_473940     AKia    T    A        0      0        2 
   3    chr3_473940     AOna    T    A        0      0        2 
   3    chr3_473940     ASom    T    A        0      0        2 
   3    chr3_473940     HCab    T    A        1      2        2 
   3    chr3_473940     HPrz    T    A        1      2        2 
   3    chr3_473940     ZBoe    T    A        0      0        2 
   3    chr3_473940     ZGre    T    A        0      0        2 
   3    chr3_473940     ZHar    T    A        0      0        2 
   3    chr3_473940   Sample    T    A        1      2        2 
   3    chr3_480980     AAsi    C    T        0      0        2 
   3    chr3_480980     AKia    C    T        0      0        2 
   3    chr3_480980     AOna    C    T        0      0        2 
   3    chr3_480980     ASom    C    T        0      0        2 
   3    chr3_480980     HCab    C    T      0.5      1        2 
   3    chr3_480980     HPrz    C    T      0.5      1        2 
   3    chr3_480980     ZBoe    C    T        0      0        2 
   3    chr3_480980     ZGre    C    T        0      0        2 
   3    chr3_480980     ZHar    C    T        0      0        2 
   3    chr3_480980   Sample    C    T        0      0        2 
   3    chr3_481391     AAsi    T    C        0      0        2 
   3    chr3_481391     AKia    T    C        0      0        2 
   3    chr3_481391     AOna    T    C        0      0        2 
   3    chr3_481391     ASom    T    C        0      0        2 
   3    chr3_481391     HCab    T    C      0.5      1        2 
   3    chr3_481391     HPrz    T    C      0.5      1        2 
   3    chr3_481391     ZBoe    T    C        0      0        2 
   3    chr3_481391     ZGre    T    C        0      0        2 
   3    chr3_481391     ZHar    T    C        0      0        2 
   3    chr3_481391   Sample    T    C        0      0        2 
   3    chr3_482023     AAsi    T    C        0      0        2 
   3    chr3_482023     AKia    T    C        0      0        2 
   3    chr3_482023     AOna    T    C        0      0        2 
   3    chr3_482023     ASom    T    C        0      0        2 
   3    chr3_482023     HCab    T    C        1      2        2 
   3    chr3_482023     HPrz    T    C        1      2        2 
   3    chr3_482023     ZBoe    T    C        0      0        2 
   3    chr3_482023     ZGre    T    C        0      0        2 
   3    chr3_482023     ZHar    T    C        0      0        2 
   3    chr3_482023   Sample    T    C        1      2        2 
   3    chr3_483900     AAsi    A    G        1      2        2 
   3    chr3_483900     AKia    A    G        0      0        2 
   3    chr3_483900     AOna    A    G      0.5      1        2 
   3    chr3_483900     ASom    A    G        1      2        2 
   3    chr3_483900     HCab    A    G        0      0        2 
   3    chr3_483900     HPrz    A    G        0      0        2 
   3    chr3_483900     ZBoe    A    G        0      0        2 
   3    chr3_483900     ZGre    A    G        0      0        2 
   3    chr3_483900     ZHar    A    G        0      0        2 
   3    chr3_483900   Sample    A    G        0      0        2 
   3    chr3_485152     AAsi    T    C        0      0        2 
   3    chr3_485152     AKia    T    C        0      0        2 
   3    chr3_485152     AOna    T    C      0.5      1        2 
   3    chr3_485152     ASom    T    C        0      0        2 
   3    chr3_485152     HCab    T    C        0      0        2 
   3    chr3_485152     HPrz    T    C        0      0        2 
   3    chr3_485152     ZBoe    T    C        0      0        2 
   3    chr3_485152     ZGre    T    C        0      0        2 
   3    chr3_485152     ZHar    T    C        0      0        2 
   3    chr3_485152   Sample    T    C        0      0        2 
   3    chr3_485421     AAsi    T    C        0      0        2 
   3    chr3_485421     AKia    T    C        0      0        2 
   3    chr3_485421     AOna    T    C        0      0        2 
   3    chr3_485421     ASom    T    C        0      0        2 
   3    chr3_485421     HCab    T    C      0.5      1        2 
   3    chr3_485421     HPrz    T    C      0.5      1        2 
   3    chr3_485421     ZBoe    T    C        0      0        2 
   3    chr3_485421     ZGre    T    C        0      0        2 
   3    chr3_485421     ZHar    T    C        0      0        2 
   3    chr3_485421   Sample    T    C        1      2        2 
   3    chr3_496192     AAsi    T    C        0      0        2 
   3    chr3_496192     AKia    T    C      0.5      1        2 
   3    chr3_496192     AOna    T    C        0      0        2 
   3    chr3_496192     ASom    T    C        0      0        2 
   3    chr3_496192     HCab    T    C        0      0        2 
   3    chr3_496192     HPrz    T    C        0      0        2 
   3    chr3_496192     ZBoe    T    C        0      0        2 
   3    chr3_496192     ZGre    T    C        0      0        2 
   3    chr3_496192     ZHar    T    C        0      0        2 
   3    chr3_496192   Sample    T    C        0      0        2 
   3    chr3_507653     AAsi    A    G        0      0        2 
   3    chr3_507653     AKia    A    G        0      0        2 
   3    chr3_507653     AOna    A    G        0      0        2 
   3    chr3_507653     ASom    A    G        0      0        2 
   3    chr3_507653     HCab    A    G        1      2        2 
   3    chr3_507653     HPrz    A    G        1      2        2 
   3    chr3_507653     ZBoe    A    G        0      0        2 
   3    chr3_507653     ZGre    A    G        0      0        2 
   3    chr3_507653     ZHar    A    G        0      0        2 
   3    chr3_507653   Sample    A    G        1      2        2 
   3    chr3_508808     AAsi    C    G        0      0        2 
   3    chr3_508808     AKia    C    G        0      0        2 
   3    chr3_508808     AOna    C    G        0      0        2 
   3    chr3_508808     ASom    C    G        0      0        2 
   3    chr3_508808     HCab    C    G        0      0        2 
   3    chr3_508808     HPrz    C    G        0      0        2 
   3    chr3_508808     ZBoe    C    G        0      0        2 
   3    chr3_508808     ZGre    C    G        0      0        2 
   3    chr3_508808     ZHar    C    G        1      2        2 
   3    chr3_508808   Sample    C    G        0      0        2 
   3    chr3_516718     AAsi    A    G        0      0        2 
   3    chr3_516718     AKia    A    G        0      0        2 
   3    chr3_516718     AOna    A    G        0      0        2 
   3    chr3_516718     ASom    A    G        0      0        2 
   3    chr3_516718     HCab    A    G        1      2        2 
   3    chr3_516718     HPrz    A    G        1      2        2 
   3    chr3_516718     ZBoe    A    G        0      0        2 
   3    chr3_516718     ZGre    A    G        0      0        2 
   3    chr3_516718     ZHar    A    G        0      0        2 
   3    chr3_516718   Sample    A    G        1      2        2 
   3    chr3_516875     AAsi    A    G        0      0        2 
   3    chr3_516875     AKia    A    G        0      0        2 
   3    chr3_516875     AOna    A    G        0      0        2 
   3    chr3_516875     ASom    A    G        0      0        2 
   3    chr3_516875     HCab    A    G        0      0        2 
   3    chr3_516875     HPrz    A    G        0      0        2 
   3    chr3_516875     ZBoe    A    G      0.5      1        2 
   3    chr3_516875     ZGre    A    G        0      0        2 
   3    chr3_516875     ZHar    A    G        0      0        2 
   3    chr3_516875   Sample    A    G        0      0        2 
   3    chr3_525304     AAsi    G    A        0      0        2 
   3    chr3_525304     AKia    G    A        0      0        2 
   3    chr3_525304     AOna    G    A        0      0        2 
   3    chr3_525304     ASom    G    A        0      0        2 
   3    chr3_525304     HCab    G    A        1      2        2 
   3    chr3_525304     HPrz    G    A        1      2        2 
   3    chr3_525304     ZBoe    G    A        0      0        2 
   3    chr3_525304     ZGre    G    A        0      0        2 
   3    chr3_525304     ZHar    G    A        0      0        2 
   3    chr3_525304   Sample    G    A        1      2        2 
   3    chr3_527620     AAsi    C    T        0      0        2 
   3    chr3_527620     AKia    C    T        0      0        2 
   3    chr3_527620     AOna    C    T        0      0        2 
   3    chr3_527620     ASom    C    T        0      0        2 
   3    chr3_527620     HCab    C    T        1      2        2 
   3    chr3_527620     HPrz    C    T        1      2        2 
   3    chr3_527620     ZBoe    C    T        0      0        2 
   3    chr3_527620     ZGre    C    T        0      0        2 
   3    chr3_527620     ZHar    C    T        0      0        2 
   3    chr3_527620   Sample    C    T        1      2        2 
   3    chr3_529880     AAsi    T    C        0      0        2 
   3    chr3_529880     AKia    T    C        0      0        2 
   3    chr3_529880     AOna    T    C        0      0        2 
   3    chr3_529880     ASom    T    C        0      0        2 
   3    chr3_529880     HCab    T    C        0      0        2 
   3    chr3_529880     HPrz    T    C      0.5      1        2 
   3    chr3_529880     ZBoe    T    C        0      0        2 
   3    chr3_529880     ZGre    T    C        0      0        2 
   3    chr3_529880     ZHar    T    C        0      0        2 
   3    chr3_529880   Sample    T    C        0      0        2 
   3    chr3_535893     AAsi    C    T        0      0        2 
   3    chr3_535893     AKia    C    T        0      0        2 
   3    chr3_535893     AOna    C    T        0      0        2 
   3    chr3_535893     ASom    C    T        0      0        2 
   3    chr3_535893     HCab    C    T        0      0        2 
   3    chr3_535893     HPrz    C    T        0      0        2 
   3    chr3_535893     ZBoe    C    T      0.5      1        2 
   3    chr3_535893     ZGre    C    T        0      0        2 
   3    chr3_535893     ZHar    C    T        0      0        2 
   3    chr3_535893   Sample    C    T        0      0        2 
   3    chr3_536336     AAsi    C    A        0      0        2 
   3    chr3_536336     AKia    C    A        0      0        2 
   3    chr3_536336     AOna    C    A        0      0        2 
   3    chr3_536336     ASom    C    A        0      0        2 
   3    chr3_536336     HCab    C    A        0      0        2 
   3    chr3_536336     HPrz    C    A        0      0        2 
   3    chr3_536336     ZBoe    C    A        1      2        2 
   3    chr3_536336     ZGre    C    A        1      2        2 
   3    chr3_536336     ZHar    C    A        1      2        2 
   3    chr3_536336   Sample    C    A        0      0        2 
   3    chr3_538943     AAsi    A    G        1      2        2 
   3    chr3_538943     AKia    A    G        0      0        2 
   3    chr3_538943     AOna    A    G        0      0        2 
   3    chr3_538943     ASom    A    G        1      2        2 
   3    chr3_538943     HCab    A    G        0      0        2 
   3    chr3_538943     HPrz    A    G        0      0        2 
   3    chr3_538943     ZBoe    A    G        0      0        2 
   3    chr3_538943     ZGre    A    G        0      0        2 
   3    chr3_538943     ZHar    A    G        0      0        2 
   3    chr3_538943   Sample    A    G        0      0        2 
   3    chr3_541416     AAsi    T    C        0      0        2 
   3    chr3_541416     AKia    T    C        0      0        2 
   3    chr3_541416     AOna    T    C        0      0        2 
   3    chr3_541416     ASom    T    C        0      0        2 
   3    chr3_541416     HCab    T    C        0      0        2 
   3    chr3_541416     HPrz    T    C        0      0        2 
   3    chr3_541416     ZBoe    T    C      0.5      1        2 
   3    chr3_541416     ZGre    T    C        0      0        2 
   3    chr3_541416     ZHar    T    C        0      0        2 
   3    chr3_541416   Sample    T    C        0      0        2 
   3    chr3_542635     AAsi    T    C        0      0        2 
   3    chr3_542635     AKia    T    C        0      0        2 
   3    chr3_542635     AOna    T    C      0.5      1        2 
   3    chr3_542635     ASom    T    C        0      0        2 
   3    chr3_542635     HCab    T    C        0      0        2 
   3    chr3_542635     HPrz    T    C        0      0        2 
   3    chr3_542635     ZBoe    T    C        0      0        2 
   3    chr3_542635     ZGre    T    C        0      0        2 
   3    chr3_542635     ZHar    T    C        0      0        2 
   3    chr3_542635   Sample    T    C        0      0        2 
   3    chr3_554823     AAsi    T    C        0      0        2 
   3    chr3_554823     AKia    T    C        0      0        2 
   3    chr3_554823     AOna    T    C        0      0        2 
   3    chr3_554823     ASom    T    C        0      0        2 
   3    chr3_554823     HCab    T    C        0      0        2 
   3    chr3_554823     HPrz    T    C        0      0        2 
   3    chr3_554823     ZBoe    T    C      0.5      1        2 
   3    chr3_554823     ZGre    T    C      0.5      1        2 
   3    chr3_554823     ZHar    T    C        0      0        2 
   3    chr3_554823   Sample    T    C        0      0        2 
   3    chr3_556124     AAsi    G    A        0      0        2 
   3    chr3_556124     AKia    G    A        0      0        2 
   3    chr3_556124     AOna    G    A        0      0        2 
   3    chr3_556124     ASom    G    A        0      0        2 
   3    chr3_556124     HCab    G    A        1      2        2 
   3    chr3_556124     HPrz    G    A        1      2        2 
   3    chr3_556124     ZBoe    G    A        0      0        2 
   3    chr3_556124     ZGre    G    A        0      0        2 
   3    chr3_556124     ZHar    G    A        0      0        2 
   3    chr3_556124   Sample    G    A        1      2        2 
   3    chr3_556441     AAsi    C    T        0      0        2 
   3    chr3_556441     AKia    C    T        0      0        2 
   3    chr3_556441     AOna    C    T        0      0        2 
   3    chr3_556441     ASom    C    T        0      0        2 
   3    chr3_556441     HCab    C    T        1      2        2 
   3    chr3_556441     HPrz    C    T        1      2        2 
   3    chr3_556441     ZBoe    C    T        0      0        2 
   3    chr3_556441     ZGre    C    T        0      0        2 
   3    chr3_556441     ZHar    C    T        0      0        2 
   3    chr3_556441   Sample    C    T        1      2        2 
   3    chr3_558379     AAsi    C    T        0      0        2 
   3    chr3_558379     AKia    C    T        0      0        2 
   3    chr3_558379     AOna    C    T        0      0        2 
   3    chr3_558379     ASom    C    T        0      0        2 
   3    chr3_558379     HCab    C    T      0.5      1        2 
   3    chr3_558379     HPrz    C    T      0.5      1        2 
   3    chr3_558379     ZBoe    C    T        0      0        2 
   3    chr3_558379     ZGre    C    T        0      0        2 
   3    chr3_558379     ZHar    C    T        0      0        2 
   3    chr3_558379   Sample    C    T        0      0        2 
   3    chr3_561121     AAsi    C    G        1      2        2 
   3    chr3_561121     AKia    C    G        0      0        2 
   3    chr3_561121     AOna    C    G        0      0        2 
   3    chr3_561121     ASom    C    G      0.5      1        2 
   3    chr3_561121     HCab    C    G        0      0        2 
   3    chr3_561121     HPrz    C    G        0      0        2 
   3    chr3_561121     ZBoe    C    G        0      0        2 
   3    chr3_561121     ZGre    C    G        0      0        2 
   3    chr3_561121     ZHar    C    G        0      0        2 
   3    chr3_561121   Sample    C    G        0      0        2 
   3    chr3_563622     AAsi    T    C        0      0        2 
   3    chr3_563622     AKia    T    C        0      0        2 
   3    chr3_563622     AOna    T    C        0      0        2 
   3    chr3_563622     ASom    T    C        0      0        2 
   3    chr3_563622     HCab    T    C        1      2        2 
   3    chr3_563622     HPrz    T    C        1      2        2 
   3    chr3_563622     ZBoe    T    C        0      0        2 
   3    chr3_563622     ZGre    T    C        0      0        2 
   3    chr3_563622     ZHar    T    C        0      0        2 
   3    chr3_563622   Sample    T    C        1      2        2 
   3    chr3_570774     AAsi    G    A        0      0        2 
   3    chr3_570774     AKia    G    A        0      0        2 
   3    chr3_570774     AOna    G    A        0      0        2 
   3    chr3_570774     ASom    G    A        0      0        2 
   3    chr3_570774     HCab    G    A        1      2        2 
   3    chr3_570774     HPrz    G    A      0.5      1        2 
   3    chr3_570774     ZBoe    G    A        0      0        2 
   3    chr3_570774     ZGre    G    A        0      0        2 
   3    chr3_570774     ZHar    G    A        0      0        2 
   3    chr3_570774   Sample    G    A        1      2        2 
   3    chr3_574663     AAsi    T    C        0      0        2 
   3    chr3_574663     AKia    T    C        0      0        2 
   3    chr3_574663     AOna    T    C        0      0        2 
   3    chr3_574663     ASom    T    C        0      0        2 
   3    chr3_574663     HCab    T    C        0      0        2 
   3    chr3_574663     HPrz    T    C      0.5      1        2 
   3    chr3_574663     ZBoe    T    C        0      0        2 
   3    chr3_574663     ZGre    T    C        0      0        2 
   3    chr3_574663     ZHar    T    C        0      0        2 
   3    chr3_574663   Sample    T    C        0      0        2 
   3    chr3_574869     AAsi    T    C        0      0        2 
   3    chr3_574869     AKia    T    C        0      0        2 
   3    chr3_574869     AOna    T    C        0      0        2 
   3    chr3_574869     ASom    T    C        0      0        2 
   3    chr3_574869     HCab    T    C      0.5      1        2 
   3    chr3_574869     HPrz    T    C      0.5      1        2 
   3    chr3_574869     ZBoe    T    C        0      0        2 
   3    chr3_574869     ZGre    T    C        0      0        2 
   3    chr3_574869     ZHar    T    C        0      0        2 
   3    chr3_574869   Sample    T    C        0      0        2 
   3    chr3_575812     AAsi    C    G        0      0        2 
   3    chr3_575812     AKia    C    G        0      0        2 
   3    chr3_575812     AOna    C    G        0      0        2 
   3    chr3_575812     ASom    C    G        0      0        2 
   3    chr3_575812     HCab    C    G        0      0        2 
   3    chr3_575812     HPrz    C    G        0      0        2 
   3    chr3_575812     ZBoe    C    G      0.5      1        2 
   3    chr3_575812     ZGre    C    G        0      0        2 
   3    chr3_575812     ZHar    C    G        0      0        2 
   3    chr3_575812   Sample    C    G        0      0        2 
   3    chr3_581599     AAsi    C    T        0      0        2 
   3    chr3_581599     AKia    C    T        0      0        2 
   3    chr3_581599     AOna    C    T        0      0        2 
   3    chr3_581599     ASom    C    T        0      0        2 
   3    chr3_581599     HCab    C    T      0.5      1        2 
   3    chr3_581599     HPrz    C    T        0      0        2 
   3    chr3_581599     ZBoe    C    T        0      0        2 
   3    chr3_581599     ZGre    C    T        0      0        2 
   3    chr3_581599     ZHar    C    T        0      0        2 
   3    chr3_581599   Sample    C    T        1      2        2 
   3    chr3_582566     AAsi    G    C        0      0        2 
   3    chr3_582566     AKia    G    C        1      2        2 
   3    chr3_582566     AOna    G    C        0      0        2 
   3    chr3_582566     ASom    G    C        0      0        2 
   3    chr3_582566     HCab    G    C        0      0        2 
   3    chr3_582566     HPrz    G    C        0      0        2 
   3    chr3_582566     ZBoe    G    C        0      0        2 
   3    chr3_582566     ZGre    G    C        0      0        2 
   3    chr3_582566     ZHar    G    C        0      0        2 
   3    chr3_582566   Sample    G    C        0      0        2 
   3    chr3_587369     AAsi    C    T        0      0        2 
   3    chr3_587369     AKia    C    T        0      0        2 
   3    chr3_587369     AOna    C    T        0      0        2 
   3    chr3_587369     ASom    C    T        1      2        2 
   3    chr3_587369     HCab    C    T        0      0        2 
   3    chr3_587369     HPrz    C    T        0      0        2 
   3    chr3_587369     ZBoe    C    T        0      0        2 
   3    chr3_587369     ZGre    C    T        0      0        2 
   3    chr3_587369     ZHar    C    T        0      0        2 
   3    chr3_587369   Sample    C    T        0      0        2 
   3    chr3_602631     AAsi    C    T        0      0        2 
   3    chr3_602631     AKia    C    T        0      0        2 
   3    chr3_602631     AOna    C    T        0      0        2 
   3    chr3_602631     ASom    C    T        0      0        2 
   3    chr3_602631     HCab    C    T        0      0        2 
   3    chr3_602631     HPrz    C    T        0      0        2 
   3    chr3_602631     ZBoe    C    T        0      0        2 
   3    chr3_602631     ZGre    C    T        0      0        2 
   3    chr3_602631     ZHar    C    T        1      2        2 
   3    chr3_602631   Sample    C    T        0      0        2 
   3    chr3_603135     AAsi    A    G        0      0        2 
   3    chr3_603135     AKia    A    G        0      0        2 
   3    chr3_603135     AOna    A    G        0      0        2 
   3    chr3_603135     ASom    A    G        0      0        2 
   3    chr3_603135     HCab    A    G        1      2        2 
   3    chr3_603135     HPrz    A    G      0.5      1        2 
   3    chr3_603135     ZBoe    A    G        0      0        2 
   3    chr3_603135     ZGre    A    G        0      0        2 
   3    chr3_603135     ZHar    A    G        0      0        2 
   3    chr3_603135   Sample    A    G        1      2        2 
   3    chr3_603490     AAsi    G    C        0      0        2 
   3    chr3_603490     AKia    G    C        0      0        2 
   3    chr3_603490     AOna    G    C        0      0        2 
   3    chr3_603490     ASom    G    C        0      0        2 
   3    chr3_603490     HCab    G    C        0      0        2 
   3    chr3_603490     HPrz    G    C        0      0        2 
   3    chr3_603490     ZBoe    G    C        0      0        2 
   3    chr3_603490     ZGre    G    C        0      0        2 
   3    chr3_603490     ZHar    G    C        1      2        2 
   3    chr3_603490   Sample    G    C        0      0        2 
   3    chr3_616183     AAsi    G    T        0      0        2 
   3    chr3_616183     AKia    G    T        0      0        2 
   3    chr3_616183     AOna    G    T        0      0        2 
   3    chr3_616183     ASom    G    T        0      0        2 
   3    chr3_616183     HCab    G    T        0      0        2 
   3    chr3_616183     HPrz    G    T        0      0        2 
   3    chr3_616183     ZBoe    G    T      0.5      1        2 
   3    chr3_616183     ZGre    G    T        0      0        2 
   3    chr3_616183     ZHar    G    T        0      0        2 
   3    chr3_616183   Sample    G    T        0      0        2 
   3    chr3_622731     AAsi    T    C        1      2        2 
   3    chr3_622731     AKia    T    C        0      0        2 
   3    chr3_622731     AOna    T    C        0      0        2 
   3    chr3_622731     ASom    T    C        0      0        2 
   3    chr3_622731     HCab    T    C        0      0        2 
   3    chr3_622731     HPrz    T    C        0      0        2 
   3    chr3_622731     ZBoe    T    C        0      0        2 
   3    chr3_622731     ZGre    T    C        0      0        2 
   3    chr3_622731     ZHar    T    C        0      0        2 
   3    chr3_622731   Sample    T    C        0      0        2 
   3    chr3_623485     AAsi    T    C        1      2        2 
   3    chr3_623485     AKia    T    C        0      0        2 
   3    chr3_623485     AOna    T    C        0      0        2 
   3    chr3_623485     ASom    T    C        0      0        2 
   3    chr3_623485     HCab    T    C        0      0        2 
   3    chr3_623485     HPrz    T    C        0      0        2 
   3    chr3_623485     ZBoe    T    C        0      0        2 
   3    chr3_623485     ZGre    T    C        0      0        2 
   3    chr3_623485     ZHar    T    C        0      0        2 
   3    chr3_623485   Sample    T    C        0      0        2 
   3    chr3_633734     AAsi    T    C        0      0        2 
   3    chr3_633734     AKia    T    C        0      0        2 
   3    chr3_633734     AOna    T    C        0      0        2 
   3    chr3_633734     ASom    T    C        0      0        2 
   3    chr3_633734     HCab    T    C        1      2        2 
   3    chr3_633734     HPrz    T    C      0.5      1        2 
   3    chr3_633734     ZBoe    T    C        0      0        2 
   3    chr3_633734     ZGre    T    C        0      0        2 
   3    chr3_633734     ZHar    T    C        0      0        2 
   3    chr3_633734   Sample    T    C        1      2        2 
   3    chr3_645782     AAsi    G    A        0      0        2 
   3    chr3_645782     AKia    G    A        0      0        2 
   3    chr3_645782     AOna    G    A        0      0        2 
   3    chr3_645782     ASom    G    A        0      0        2 
   3    chr3_645782     HCab    G    A        1      2        2 
   3    chr3_645782     HPrz    G    A        1      2        2 
   3    chr3_645782     ZBoe    G    A        0      0        2 
   3    chr3_645782     ZGre    G    A        0      0        2 
   3    chr3_645782     ZHar    G    A        0      0        2 
   3    chr3_645782   Sample    G    A        1      2        2 
   3    chr3_646317     AAsi    A    C        0      0        2 
   3    chr3_646317     AKia    A    C        0      0        2 
   3    chr3_646317     AOna    A    C      0.5      1        2 
   3    chr3_646317     ASom    A    C        0      0        2 
   3    chr3_646317     HCab    A    C        0      0        2 
   3    chr3_646317     HPrz    A    C        0      0        2 
   3    chr3_646317     ZBoe    A    C        0      0        2 
   3    chr3_646317     ZGre    A    C        0      0        2 
   3    chr3_646317     ZHar    A    C        0      0        2 
   3    chr3_646317   Sample    A    C        0      0        2 
   3    chr3_648199     AAsi    C    T        0      0        2 
   3    chr3_648199     AKia    C    T        0      0        2 
   3    chr3_648199     AOna    C    T        0      0        2 
   3    chr3_648199     ASom    C    T        0      0        2 
   3    chr3_648199     HCab    C    T        0      0        2 
   3    chr3_648199     HPrz    C    T        0      0        2 
   3    chr3_648199     ZBoe    C    T        0      0        2 
   3    chr3_648199     ZGre    C    T        0      0        2 
   3    chr3_648199     ZHar    C    T        1      2        2 
   3    chr3_648199   Sample    C    T        0      0        2 
   3    chr3_678104     AAsi    T    C        0      0        2 
   3    chr3_678104     AKia    T    C        0      0        2 
   3    chr3_678104     AOna    T    C      0.5      1        2 
   3    chr3_678104     ASom    T    C        0      0        2 
   3    chr3_678104     HCab    T    C        1      2        2 
   3    chr3_678104     HPrz    T    C        1      2        2 
   3    chr3_678104     ZBoe    T    C        0      0        2 
   3    chr3_678104     ZGre    T    C        0      0        2 
   3    chr3_678104     ZHar    T    C        0      0        2 
   3    chr3_678104   Sample    T    C        1      2        2 
   3    chr3_681519     AAsi    G    C        0      0        2 
   3    chr3_681519     AKia    G    C        0      0        2 
   3    chr3_681519     AOna    G    C        0      0        2 
   3    chr3_681519     ASom    G    C        0      0        2 
   3    chr3_681519     HCab    G    C        1      2        2 
   3    chr3_681519     HPrz    G    C        1      2        2 
   3    chr3_681519     ZBoe    G    C        0      0        2 
   3    chr3_681519     ZGre    G    C        0      0        2 
   3    chr3_681519     ZHar    G    C        0      0        2 
   3    chr3_681519   Sample    G    C        1      2        2 
   3    chr3_696902     AAsi    C    T        0      0        2 
   3    chr3_696902     AKia    C    T        0      0        2 
   3    chr3_696902     AOna    C    T      0.5      1        2 
   3    chr3_696902     ASom    C    T        0      0        2 
   3    chr3_696902     HCab    C    T        0      0        2 
   3    chr3_696902     HPrz    C    T        0      0        2 
   3    chr3_696902     ZBoe    C    T        0      0        2 
   3    chr3_696902     ZGre    C    T        0      0        2 
   3    chr3_696902     ZHar    C    T        0      0        2 
   3    chr3_696902   Sample    C    T        0      0        2 
   3    chr3_703599     AAsi    G    A        0      0        2 
   3    chr3_703599     AKia    G    A        0      0        2 
   3    chr3_703599     AOna    G    A        0      0        2 
   3    chr3_703599     ASom    G    A        0      0        2 
   3    chr3_703599     HCab    G    A        0      0        2 
   3    chr3_703599     HPrz    G    A        0      0        2 
   3    chr3_703599     ZBoe    G    A        1      2        2 
   3    chr3_703599     ZGre    G    A        1      2        2 
   3    chr3_703599     ZHar    G    A        1      2        2 
   3    chr3_703599   Sample    G    A        0      0        2 
   3    chr3_711345     AAsi    T    C        0      0        2 
   3    chr3_711345     AKia    T    C        1      2        2 
   3    chr3_711345     AOna    T    C        1      2        2 
   3    chr3_711345     ASom    T    C        0      0        2 
   3    chr3_711345     HCab    T    C        0      0        2 
   3    chr3_711345     HPrz    T    C        0      0        2 
   3    chr3_711345     ZBoe    T    C        0      0        2 
   3    chr3_711345     ZGre    T    C        0      0        2 
   3    chr3_711345     ZHar    T    C        0      0        2 
   3    chr3_711345   Sample    T    C        0      0        2 
   3    chr3_719642     AAsi    T    C        0      0        2 
   3    chr3_719642     AKia    T    C        0      0        2 
   3    chr3_719642     AOna    T    C        0      0        2 
   3    chr3_719642     ASom    T    C        0      0        2 
   3    chr3_719642     HCab    T    C        1      2        2 
   3    chr3_719642     HPrz    T    C        1      2        2 
   3    chr3_719642     ZBoe    T    C        0      0        2 
   3    chr3_719642     ZGre    T    C        0      0        2 
   3    chr3_719642     ZHar    T    C        0      0        2 
   3    chr3_719642   Sample    T    C        1      2        2 
   3    chr3_737158     AAsi    T    G        0      0        2 
   3    chr3_737158     AKia    T    G        0      0        2 
   3    chr3_737158     AOna    T    G        0      0        2 
   3    chr3_737158     ASom    T    G        0      0        2 
   3    chr3_737158     HCab    T    G        1      2        2 
   3    chr3_737158     HPrz    T    G        1      2        2 
   3    chr3_737158     ZBoe    T    G        0      0        2 
   3    chr3_737158     ZGre    T    G        0      0        2 
   3    chr3_737158     ZHar    T    G        0      0        2 
   3    chr3_737158   Sample    T    G        1      2        2 
   3    chr3_738189     AAsi    C    T        0      0        2 
   3    chr3_738189     AKia    C    T        0      0        2 
   3    chr3_738189     AOna    C    T        0      0        2 
   3    chr3_738189     ASom    C    T        0      0        2 
   3    chr3_738189     HCab    C    T        1      2        2 
   3    chr3_738189     HPrz    C    T        1      2        2 
   3    chr3_738189     ZBoe    C    T        0      0        2 
   3    chr3_738189     ZGre    C    T        0      0        2 
   3    chr3_738189     ZHar    C    T        0      0        2 
   3    chr3_738189   Sample    C    T        1      2        2 
   3    chr3_744926     AAsi    C    T        0      0        2 
   3    chr3_744926     AKia    C    T        0      0        2 
   3    chr3_744926     AOna    C    T        0      0        2 
   3    chr3_744926     ASom    C    T        0      0        2 
   3    chr3_744926     HCab    C    T        0      0        2 
   3    chr3_744926     HPrz    C    T        0      0        2 
   3    chr3_744926     ZBoe    C    T      0.5      1        2 
   3    chr3_744926     ZGre    C    T        0      0        2 
   3    chr3_744926     ZHar    C    T        0      0        2 
   3    chr3_744926   Sample    C    T        0      0        2 
   3    chr3_748823     AAsi    T    C        0      0        2 
   3    chr3_748823     AKia    T    C        0      0        2 
   3    chr3_748823     AOna    T    C        0      0        2 
   3    chr3_748823     ASom    T    C        0      0        2 
   3    chr3_748823     HCab    T    C        1      2        2 
   3    chr3_748823     HPrz    T    C        1      2        2 
   3    chr3_748823     ZBoe    T    C        0      0        2 
   3    chr3_748823     ZGre    T    C        0      0        2 
   3    chr3_748823     ZHar    T    C        0      0        2 
   3    chr3_748823   Sample    T    C        1      2        2 
   3    chr3_751643     AAsi    A    G        1      2        2 
   3    chr3_751643     AKia    A    G        0      0        2 
   3    chr3_751643     AOna    A    G        0      0        2 
   3    chr3_751643     ASom    A    G        1      2        2 
   3    chr3_751643     HCab    A    G        0      0        2 
   3    chr3_751643     HPrz    A    G        0      0        2 
   3    chr3_751643     ZBoe    A    G        0      0        2 
   3    chr3_751643     ZGre    A    G        0      0        2 
   3    chr3_751643     ZHar    A    G        0      0        2 
   3    chr3_751643   Sample    A    G        0      0        2 
   3    chr3_758240     AAsi    C    T        0      0        2 
   3    chr3_758240     AKia    C    T        0      0        2 
   3    chr3_758240     AOna    C    T        0      0        2 
   3    chr3_758240     ASom    C    T        0      0        2 
   3    chr3_758240     HCab    C    T        1      2        2 
   3    chr3_758240     HPrz    C    T        1      2        2 
   3    chr3_758240     ZBoe    C    T        0      0        2 
   3    chr3_758240     ZGre    C    T        0      0        2 
   3    chr3_758240     ZHar    C    T        0      0        2 
   3    chr3_758240   Sample    C    T        1      2        2 
   3    chr3_776917     AAsi    T    C        0      0        2 
   3    chr3_776917     AKia    T    C        0      0        2 
   3    chr3_776917     AOna    T    C        0      0        2 
   3    chr3_776917     ASom    T    C        0      0        2 
   3    chr3_776917     HCab    T    C        0      0        2 
   3    chr3_776917     HPrz    T    C        0      0        2 
   3    chr3_776917     ZBoe    T    C        0      0        2 
   3    chr3_776917     ZGre    T    C        0      0        2 
   3    chr3_776917     ZHar    T    C        1      2        2 
   3    chr3_776917   Sample    T    C        0      0        2 
   3    chr3_793292     AAsi    T    A        0      0        2 
   3    chr3_793292     AKia    T    A        1      2        2 
   3    chr3_793292     AOna    T    A        1      2        2 
   3    chr3_793292     ASom    T    A        0      0        2 
   3    chr3_793292     HCab    T    A        0      0        2 
   3    chr3_793292     HPrz    T    A        0      0        2 
   3    chr3_793292     ZBoe    T    A        0      0        2 
   3    chr3_793292     ZGre    T    A        0      0        2 
   3    chr3_793292     ZHar    T    A        0      0        2 
   3    chr3_793292   Sample    T    A        0      0        2 
   3    chr3_795862     AAsi    T    A        1      2        2 
   3    chr3_795862     AKia    T    A        0      0        2 
   3    chr3_795862     AOna    T    A        0      0        2 
   3    chr3_795862     ASom    T    A        1      2        2 
   3    chr3_795862     HCab    T    A        0      0        2 
   3    chr3_795862     HPrz    T    A        0      0        2 
   3    chr3_795862     ZBoe    T    A        0      0        2 
   3    chr3_795862     ZGre    T    A        0      0        2 
   3    chr3_795862     ZHar    T    A        0      0        2 
   3    chr3_795862   Sample    T    A        0      0        2 
   3    chr3_808282     AAsi    T    G        0      0        2 
   3    chr3_808282     AKia    T    G        0      0        2 
   3    chr3_808282     AOna    T    G        0      0        2 
   3    chr3_808282     ASom    T    G        0      0        2 
   3    chr3_808282     HCab    T    G        0      0        2 
   3    chr3_808282     HPrz    T    G        0      0        2 
   3    chr3_808282     ZBoe    T    G        0      0        2 
   3    chr3_808282     ZGre    T    G        1      2        2 
   3    chr3_808282     ZHar    T    G        0      0        2 
   3    chr3_808282   Sample    T    G        0      0        2 
   3    chr3_815110     AAsi    G    A        0      0        2 
   3    chr3_815110     AKia    G    A        0      0        2 
   3    chr3_815110     AOna    G    A        0      0        2 
   3    chr3_815110     ASom    G    A        0      0        2 
   3    chr3_815110     HCab    G    A        1      2        2 
   3    chr3_815110     HPrz    G    A        1      2        2 
   3    chr3_815110     ZBoe    G    A        0      0        2 
   3    chr3_815110     ZGre    G    A        0      0        2 
   3    chr3_815110     ZHar    G    A        0      0        2 
   3    chr3_815110   Sample    G    A        1      2        2 
   3    chr3_826529     AAsi    G    T        0      0        2 
   3    chr3_826529     AKia    G    T        0      0        2 
   3    chr3_826529     AOna    G    T        0      0        2 
   3    chr3_826529     ASom    G    T        0      0        2 
   3    chr3_826529     HCab    G    T        0      0        2 
   3    chr3_826529     HPrz    G    T        0      0        2 
   3    chr3_826529     ZBoe    G    T        0      0        2 
   3    chr3_826529     ZGre    G    T      0.5      1        2 
   3    chr3_826529     ZHar    G    T        0      0        2 
   3    chr3_826529   Sample    G    T        0      0        2 
   3    chr3_830320     AAsi    G    A        0      0        2 
   3    chr3_830320     AKia    G    A        0      0        2 
   3    chr3_830320     AOna    G    A        0      0        2 
   3    chr3_830320     ASom    G    A        0      0        2 
   3    chr3_830320     HCab    G    A        1      2        2 
   3    chr3_830320     HPrz    G    A        1      2        2 
   3    chr3_830320     ZBoe    G    A        0      0        2 
   3    chr3_830320     ZGre    G    A        0      0        2 
   3    chr3_830320     ZHar    G    A        0      0        2 
   3    chr3_830320   Sample    G    A        1      2        2 
   3    chr3_831443     AAsi    C    T        0      0        2 
   3    chr3_831443     AKia    C    T        0      0        2 
   3    chr3_831443     AOna    C    T        0      0        2 
   3    chr3_831443     ASom    C    T        0      0        2 
   3    chr3_831443     HCab    C    T      0.5      1        2 
   3    chr3_831443     HPrz    C    T        0      0        2 
   3    chr3_831443     ZBoe    C    T        0      0        2 
   3    chr3_831443     ZGre    C    T        0      0        2 
   3    chr3_831443     ZHar    C    T        0      0        2 
   3    chr3_831443   Sample    C    T        1      2        2 
   3    chr3_832610     AAsi    C    G        0      0        2 
   3    chr3_832610     AKia    C    G        0      0        2 
   3    chr3_832610     AOna    C    G        0      0        2 
   3    chr3_832610     ASom    C    G        0      0        2 
   3    chr3_832610     HCab    C    G        1      2        2 
   3    chr3_832610     HPrz    C    G        1      2        2 
   3    chr3_832610     ZBoe    C    G        0      0        2 
   3    chr3_832610     ZGre    C    G        0      0        2 
   3    chr3_832610     ZHar    C    G        0      0        2 
   3    chr3_832610   Sample    C    G        1      2        2 
   3    chr3_843038     AAsi    C    A        0      0        2 
   3    chr3_843038     AKia    C    A        0      0        2 
   3    chr3_843038     AOna    C    A        1      2        2 
   3    chr3_843038     ASom    C    A        0      0        2 
   3    chr3_843038     HCab    C    A        0      0        2 
   3    chr3_843038     HPrz    C    A        0      0        2 
   3    chr3_843038     ZBoe    C    A        0      0        2 
   3    chr3_843038     ZGre    C    A        0      0        2 
   3    chr3_843038     ZHar    C    A        0      0        2 
   3    chr3_843038   Sample    C    A        0      0        2 
   3    chr3_851550     AAsi    T    C        0      0        2 
   3    chr3_851550     AKia    T    C        0      0        2 
   3    chr3_851550     AOna    T    C        1      2        2 
   3    chr3_851550     ASom    T    C        0      0        2 
   3    chr3_851550     HCab    T    C        0      0        2 
   3    chr3_851550     HPrz    T    C        0      0        2 
   3    chr3_851550     ZBoe    T    C        0      0        2 
   3    chr3_851550     ZGre    T    C        0      0        2 
   3    chr3_851550     ZHar    T    C        0      0        2 
   3    chr3_851550   Sample    T    C        0      0        2 
   3    chr3_851955     AAsi    G    C        0      0        2 
   3    chr3_851955     AKia    G    C        0      0        2 
   3    chr3_851955     AOna    G    C        0      0        2 
   3    chr3_851955     ASom    G    C        0      0        2 
   3    chr3_851955     HCab    G    C        1      2        2 
   3    chr3_851955     HPrz    G    C        1      2        2 
   3    chr3_851955     ZBoe    G    C        0      0        2 
   3    chr3_851955     ZGre    G    C        0      0        2 
   3    chr3_851955     ZHar    G    C        0      0        2 
   3    chr3_851955   Sample    G    C        1      2        2 
   3    chr3_860453     AAsi    A    G        0      0        2 
   3    chr3_860453     AKia    A    G        0      0        2 
   3    chr3_860453     AOna    A    G        0      0        2 
   3    chr3_860453     ASom    A    G        0      0        2 
   3    chr3_860453     HCab    A    G      0.5      1        2 
   3    chr3_860453     HPrz    A    G        0      0        2 
   3    chr3_860453     ZBoe    A    G        0      0        2 
   3    chr3_860453     ZGre    A    G        0      0        2 
   3    chr3_860453     ZHar    A    G        0      0        2 
   3    chr3_860453   Sample    A    G        1      2        2 
   3    chr3_891099     AAsi    T    C        0      0        2 
   3    chr3_891099     AKia    T    C      0.5      1        2 
   3    chr3_891099     AOna    T    C        0      0        2 
   3    chr3_891099     ASom    T    C        0      0        2 
   3    chr3_891099     HCab    T    C        0      0        2 
   3    chr3_891099     HPrz    T    C        0      0        2 
   3    chr3_891099     ZBoe    T    C        0      0        2 
   3    chr3_891099     ZGre    T    C        0      0        2 
   3    chr3_891099     ZHar    T    C        0      0        2 
   3    chr3_891099   Sample    T    C        0      0        2 
   3    chr3_891154     AAsi    C    G        0      0        2 
   3    chr3_891154     AKia    C    G        0      0        2 
   3    chr3_891154     AOna    C    G        0      0        2 
   3    chr3_891154     ASom    C    G        0      0        2 
   3    chr3_891154     HCab    C    G        0      0        2 
   3    chr3_891154     HPrz    C    G        0      0        2 
   3    chr3_891154     ZBoe    C    G      0.5      1        2 
   3    chr3_891154     ZGre    C    G        0      0        2 
   3    chr3_891154     ZHar    C    G        0      0        2 
   3    chr3_891154   Sample    C    G        0      0        2 
   3    chr3_923337     AAsi    G    A        0      0        2 
   3    chr3_923337     AKia    G    A        0      0        2 
   3    chr3_923337     AOna    G    A        0      0        2 
   3    chr3_923337     ASom    G    A        0      0        2 
   3    chr3_923337     HCab    G    A        0      0        2 
   3    chr3_923337     HPrz    G    A        0      0        2 
   3    chr3_923337     ZBoe    G    A        1      2        2 
   3    chr3_923337     ZGre    G    A        1      2        2 
   3    chr3_923337     ZHar    G    A        1      2        2 
   3    chr3_923337   Sample    G    A        0      0        2 
   3    chr3_927936     AAsi    C    T        0      0        2 
   3    chr3_927936     AKia    C    T        0      0        2 
   3    chr3_927936     AOna    C    T        0      0        2 
   3    chr3_927936     ASom    C    T        0      0        2 
   3    chr3_927936     HCab    C    T        1      2        2 
   3    chr3_927936     HPrz    C    T        1      2        2 
   3    chr3_927936     ZBoe    C    T        0      0        2 
   3    chr3_927936     ZGre    C    T        0      0        2 
   3    chr3_927936     ZHar    C    T        0      0        2 
   3    chr3_927936   Sample    C    T        1      2        2 
   3    chr3_932215     AAsi    G    A        0      0        2 
   3    chr3_932215     AKia    G    A        0      0        2 
   3    chr3_932215     AOna    G    A        0      0        2 
   3    chr3_932215     ASom    G    A        0      0        2 
   3    chr3_932215     HCab    G    A        0      0        2 
   3    chr3_932215     HPrz    G    A        0      0        2 
   3    chr3_932215     ZBoe    G    A      0.5      1        2 
   3    chr3_932215     ZGre    G    A        1      2        2 
   3    chr3_932215     ZHar    G    A        1      2        2 
   3    chr3_932215   Sample    G    A        0      0        2 
   3    chr3_933965     AAsi    C    G        0      0        2 
   3    chr3_933965     AKia    C    G        1      2        2 
   3    chr3_933965     AOna    C    G        1      2        2 
   3    chr3_933965     ASom    C    G        0      0        2 
   3    chr3_933965     HCab    C    G        0      0        2 
   3    chr3_933965     HPrz    C    G        0      0        2 
   3    chr3_933965     ZBoe    C    G        0      0        2 
   3    chr3_933965     ZGre    C    G        0      0        2 
   3    chr3_933965     ZHar    C    G        0      0        2 
   3    chr3_933965   Sample    C    G        0      0        2 
   3    chr3_938162     AAsi    G    A        0      0        2 
   3    chr3_938162     AKia    G    A        0      0        2 
   3    chr3_938162     AOna    G    A      0.5      1        2 
   3    chr3_938162     ASom    G    A        0      0        2 
   3    chr3_938162     HCab    G    A        0      0        2 
   3    chr3_938162     HPrz    G    A        0      0        2 
   3    chr3_938162     ZBoe    G    A        0      0        2 
   3    chr3_938162     ZGre    G    A        0      0        2 
   3    chr3_938162     ZHar    G    A        0      0        2 
   3    chr3_938162   Sample    G    A        0      0        2 
   3    chr3_938824     AAsi    C    T        0      0        2 
   3    chr3_938824     AKia    C    T        1      2        2 
   3    chr3_938824     AOna    C    T        0      0        2 
   3    chr3_938824     ASom    C    T        0      0        2 
   3    chr3_938824     HCab    C    T        0      0        2 
   3    chr3_938824     HPrz    C    T        0      0        2 
   3    chr3_938824     ZBoe    C    T        0      0        2 
   3    chr3_938824     ZGre    C    T        0      0        2 
   3    chr3_938824     ZHar    C    T        0      0        2 
   3    chr3_938824   Sample    C    T        0      0        2 
   3    chr3_942567     AAsi    T    C        0      0        2 
   3    chr3_942567     AKia    T    C        0      0        2 
   3    chr3_942567     AOna    T    C        0      0        2 
   3    chr3_942567     ASom    T    C        0      0        2 
   3    chr3_942567     HCab    T    C      0.5      1        2 
   3    chr3_942567     HPrz    T    C        0      0        2 
   3    chr3_942567     ZBoe    T    C        0      0        2 
   3    chr3_942567     ZGre    T    C        0      0        2 
   3    chr3_942567     ZHar    T    C        0      0        2 
   3    chr3_942567   Sample    T    C        0      0        2 
   3    chr3_943311     AAsi    G    A        0      0        2 
   3    chr3_943311     AKia    G    A      0.5      1        2 
   3    chr3_943311     AOna    G    A        0      0        2 
   3    chr3_943311     ASom    G    A        0      0        2 
   3    chr3_943311     HCab    G    A        0      0        2 
   3    chr3_943311     HPrz    G    A        0      0        2 
   3    chr3_943311     ZBoe    G    A        0      0        2 
   3    chr3_943311     ZGre    G    A        0      0        2 
   3    chr3_943311     ZHar    G    A        0      0        2 
   3    chr3_943311   Sample    G    A        0      0        2 
   3    chr3_948927     AAsi    A    G        0      0        2 
   3    chr3_948927     AKia    A    G        1      2        2 
   3    chr3_948927     AOna    A    G        1      2        2 
   3    chr3_948927     ASom    A    G        0      0        2 
   3    chr3_948927     HCab    A    G        0      0        2 
   3    chr3_948927     HPrz    A    G        0      0        2 
   3    chr3_948927     ZBoe    A    G        0      0        2 
   3    chr3_948927     ZGre    A    G        0      0        2 
   3    chr3_948927     ZHar    A    G        0      0        2 
   3    chr3_948927   Sample    A    G        0      0        2 
   3    chr3_956552     AAsi    C    T        0      0        2 
   3    chr3_956552     AKia    C    T        0      0        2 
   3    chr3_956552     AOna    C    T        0      0        2 
   3    chr3_956552     ASom    C    T        0      0        2 
   3    chr3_956552     HCab    C    T        0      0        2 
   3    chr3_956552     HPrz    C    T        0      0        2 
   3    chr3_956552     ZBoe    C    T        0      0        2 
   3    chr3_956552     ZGre    C    T        0      0        2 
   3    chr3_956552     ZHar    C    T        1      2        2 
   3    chr3_956552   Sample    C    T        0      0        2 
   3    chr3_969128     AAsi    A    C        1      2        2 
   3    chr3_969128     AKia    A    C        0      0        2 
   3    chr3_969128     AOna    A    C        0      0        2 
   3    chr3_969128     ASom    A    C        0      0        2 
   3    chr3_969128     HCab    A    C        0      0        2 
   3    chr3_969128     HPrz    A    C        0      0        2 
   3    chr3_969128     ZBoe    A    C        0      0        2 
   3    chr3_969128     ZGre    A    C        0      0        2 
   3    chr3_969128     ZHar    A    C        0      0        2 
   3    chr3_969128   Sample    A    C        0      0        2 
   3    chr3_969552     AAsi    T    C        0      0        2 
   3    chr3_969552     AKia    T    C        0      0        2 
   3    chr3_969552     AOna    T    C        0      0        2 
   3    chr3_969552     ASom    T    C        0      0        2 
   3    chr3_969552     HCab    T    C        1      2        2 
   3    chr3_969552     HPrz    T    C        1      2        2 
   3    chr3_969552     ZBoe    T    C        0      0        2 
   3    chr3_969552     ZGre    T    C        0      0        2 
   3    chr3_969552     ZHar    T    C        0      0        2 
   3    chr3_969552   Sample    T    C        1      2        2 
   3    chr3_972348     AAsi    G    C        0      0        2 
   3    chr3_972348     AKia    G    C        0      0        2 
   3    chr3_972348     AOna    G    C        0      0        2 
   3    chr3_972348     ASom    G    C        0      0        2 
   3    chr3_972348     HCab    G    C        1      2        2 
   3    chr3_972348     HPrz    G    C        1      2        2 
   3    chr3_972348     ZBoe    G    C        0      0        2 
   3    chr3_972348     ZGre    G    C        0      0        2 
   3    chr3_972348     ZHar    G    C        0      0        2 
   3    chr3_972348   Sample    G    C        1      2        2 
   3    chr3_975082     AAsi    T    A        0      0        2 
   3    chr3_975082     AKia    T    A        0      0        2 
   3    chr3_975082     AOna    T    A        0      0        2 
   3    chr3_975082     ASom    T    A        0      0        2 
   3    chr3_975082     HCab    T    A        1      2        2 
   3    chr3_975082     HPrz    T    A        1      2        2 
   3    chr3_975082     ZBoe    T    A        0      0        2 
   3    chr3_975082     ZGre    T    A        0      0        2 
   3    chr3_975082     ZHar    T    A        0      0        2 
   3    chr3_975082   Sample    T    A        1      2        2 
   3    chr3_982974     AAsi    T    C        0      0        2 
   3    chr3_982974     AKia    T    C        0      0        2 
   3    chr3_982974     AOna    T    C        0      0        2 
   3    chr3_982974     ASom    T    C        0      0        2 
   3    chr3_982974     HCab    T    C        0      0        2 
   3    chr3_982974     HPrz    T    C        0      0        2 
   3    chr3_982974     ZBoe    T    C      0.5      1        2 
   3    chr3_982974     ZGre    T    C        0      0        2 
   3    chr3_982974     ZHar    T    C        0      0        2 
   3    chr3_982974   Sample    T    C        0      0        2 
   3   chr3_1000239     AAsi    G    A        0      0        2 
   3   chr3_1000239     AKia    G    A        0      0        2 
   3   chr3_1000239     AOna    G    A        0      0        2 
   3   chr3_1000239     ASom    G    A        0      0        2 
   3   chr3_1000239     HCab    G    A        1      2        2 
   3   chr3_1000239     HPrz    G    A        1      2        2 
   3   chr3_1000239     ZBoe    G    A        0      0        2 
   3   chr3_1000239     ZGre    G    A        0      0        2 
   3   chr3_1000239     ZHar    G    A        0      0        2 
   3   chr3_1000239   Sample    G    A        1      2        2 
   3   chr3_1002078     AAsi    C    T        0      0        2 
   3   chr3_1002078     AKia    C    T        0      0        2 
   3   chr3_1002078     AOna    C    T        0      0        2 
   3   chr3_1002078     ASom    C    T        0      0        2 
   3   chr3_1002078     HCab    C    T        1      2        2 
   3   chr3_1002078     HPrz    C    T        1      2        2 
   3   chr3_1002078     ZBoe    C    T        0      0        2 
   3   chr3_1002078     ZGre    C    T        0      0        2 
   3   chr3_1002078     ZHar    C    T        0      0        2 
   3   chr3_1002078   Sample    C    T        1      2        2 
   3   chr3_1020243     AAsi    G    A        0      0        2 
   3   chr3_1020243     AKia    G    A        1      2        2 
   3   chr3_1020243     AOna    G    A        1      2        2 
   3   chr3_1020243     ASom    G    A        0      0        2 
   3   chr3_1020243     HCab    G    A        0      0        2 
   3   chr3_1020243     HPrz    G    A        0      0        2 
   3   chr3_1020243     ZBoe    G    A        0      0        2 
   3   chr3_1020243     ZGre    G    A        0      0        2 
   3   chr3_1020243     ZHar    G    A        0      0        2 
   3   chr3_1020243   Sample    G    A        0      0        2 
   3   chr3_1027407     AAsi    T    C        0      0        2 
   3   chr3_1027407     AKia    T    C        0      0        2 
   3   chr3_1027407     AOna    T    C        0      0        2 
   3   chr3_1027407     ASom    T    C        0      0        2 
   3   chr3_1027407     HCab    T    C      0.5      1        2 
   3   chr3_1027407     HPrz    T    C        0      0        2 
   3   chr3_1027407     ZBoe    T    C        0      0        2 
   3   chr3_1027407     ZGre    T    C        0      0        2 
   3   chr3_1027407     ZHar    T    C        0      0        2 
   3   chr3_1027407   Sample    T    C        0      0        2 
   3   chr3_1031760     AAsi    T    C        0      0        2 
   3   chr3_1031760     AKia    T    C        0      0        2 
   3   chr3_1031760     AOna    T    C        0      0        2 
   3   chr3_1031760     ASom    T    C        0      0        2 
   3   chr3_1031760     HCab    T    C        0      0        2 
   3   chr3_1031760     HPrz    T    C        0      0        2 
   3   chr3_1031760     ZBoe    T    C        1      2        2 
   3   chr3_1031760     ZGre    T    C        1      2        2 
   3   chr3_1031760     ZHar    T    C        1      2        2 
   3   chr3_1031760   Sample    T    C        0      0        2 
   3   chr3_1047354     AAsi    T    C        0      0        2 
   3   chr3_1047354     AKia    T    C      0.5      1        2 
   3   chr3_1047354     AOna    T    C        0      0        2 
   3   chr3_1047354     ASom    T    C        0      0        2 
   3   chr3_1047354     HCab    T    C        0      0        2 
   3   chr3_1047354     HPrz    T    C        0      0        2 
   3   chr3_1047354     ZBoe    T    C        0      0        2 
   3   chr3_1047354     ZGre    T    C        0      0        2 
   3   chr3_1047354     ZHar    T    C        0      0        2 
   3   chr3_1047354   Sample    T    C        0      0        2 
   3   chr3_1060131     AAsi    T    C        0      0        2 
   3   chr3_1060131     AKia    T    C        0      0        2 
   3   chr3_1060131     AOna    T    C        0      0        2 
   3   chr3_1060131     ASom    T    C        0      0        2 
   3   chr3_1060131     HCab    T    C        0      0        2 
   3   chr3_1060131     HPrz    T    C        0      0        2 
   3   chr3_1060131     ZBoe    T    C        1      2        2 
   3   chr3_1060131     ZGre    T    C        1      2        2 
   3   chr3_1060131     ZHar    T    C        1      2        2 
   3   chr3_1060131   Sample    T    C        0      0        2 
   3   chr3_1068364     AAsi    G    C        1      2        2 
   3   chr3_1068364     AKia    G    C        0      0        2 
   3   chr3_1068364     AOna    G    C        0      0        2 
   3   chr3_1068364     ASom    G    C        1      2        2 
   3   chr3_1068364     HCab    G    C        0      0        2 
   3   chr3_1068364     HPrz    G    C        0      0        2 
   3   chr3_1068364     ZBoe    G    C        0      0        2 
   3   chr3_1068364     ZGre    G    C        0      0        2 
   3   chr3_1068364     ZHar    G    C        0      0        2 
   3   chr3_1068364   Sample    G    C        0      0        2 
   3   chr3_1071216     AAsi    G    A        0      0        2 
   3   chr3_1071216     AKia    G    A        0      0        2 
   3   chr3_1071216     AOna    G    A        0      0        2 
   3   chr3_1071216     ASom    G    A        0      0        2 
   3   chr3_1071216     HCab    G    A        0      0        2 
   3   chr3_1071216     HPrz    G    A        0      0        2 
   3   chr3_1071216     ZBoe    G    A        0      0        2 
   3   chr3_1071216     ZGre    G    A        0      0        2 
   3   chr3_1071216     ZHar    G    A        1      2        2 
   3   chr3_1071216   Sample    G    A        0      0        2 
   3   chr3_1072234     AAsi    C    T        0      0        2 
   3   chr3_1072234     AKia    C    T        0      0        2 
   3   chr3_1072234     AOna    C    T        0      0        2 
   3   chr3_1072234     ASom    C    T        0      0        2 
   3   chr3_1072234     HCab    C    T        1      2        2 
   3   chr3_1072234     HPrz    C    T        1      2        2 
   3   chr3_1072234     ZBoe    C    T        0      0        2 
   3   chr3_1072234     ZGre    C    T        0      0        2 
   3   chr3_1072234     ZHar    C    T        0      0        2 
   3   chr3_1072234   Sample    C    T        1      2        2 
   3   chr3_1080356     AAsi    A    G        1      2        2 
   3   chr3_1080356     AKia    A    G        0      0        2 
   3   chr3_1080356     AOna    A    G        0      0        2 
   3   chr3_1080356     ASom    A    G        1      2        2 
   3   chr3_1080356     HCab    A    G        0      0        2 
   3   chr3_1080356     HPrz    A    G        0      0        2 
   3   chr3_1080356     ZBoe    A    G        0      0        2 
   3   chr3_1080356     ZGre    A    G        0      0        2 
   3   chr3_1080356     ZHar    A    G        0      0        2 
   3   chr3_1080356   Sample    A    G        0      0        2 
   3   chr3_1083205     AAsi    C    G        0      0        2 
   3   chr3_1083205     AKia    C    G        0      0        2 
   3   chr3_1083205     AOna    C    G        0      0        2 
   3   chr3_1083205     ASom    C    G        0      0        2 
   3   chr3_1083205     HCab    C    G        0      0        2 
   3   chr3_1083205     HPrz    C    G        0      0        2 
   3   chr3_1083205     ZBoe    C    G      0.5      1        2 
   3   chr3_1083205     ZGre    C    G        0      0        2 
   3   chr3_1083205     ZHar    C    G        0      0        2 
   3   chr3_1083205   Sample    C    G        0      0        2 
   3   chr3_1084249     AAsi    A    G        0      0        2 
   3   chr3_1084249     AKia    A    G        0      0        2 
   3   chr3_1084249     AOna    A    G      0.5      1        2 
   3   chr3_1084249     ASom    A    G        0      0        2 
   3   chr3_1084249     HCab    A    G        0      0        2 
   3   chr3_1084249     HPrz    A    G        0      0        2 
   3   chr3_1084249     ZBoe    A    G        0      0        2 
   3   chr3_1084249     ZGre    A    G        0      0        2 
   3   chr3_1084249     ZHar    A    G        0      0        2 
   3   chr3_1084249   Sample    A    G        0      0        2 
   3   chr3_1088253     AAsi    C    G        0      0        2 
   3   chr3_1088253     AKia    C    G        0      0        2 
   3   chr3_1088253     AOna    C    G        0      0        2 
   3   chr3_1088253     ASom    C    G        0      0        2 
   3   chr3_1088253     HCab    C    G        0      0        2 
   3   chr3_1088253     HPrz    C    G      0.5      1        2 
   3   chr3_1088253     ZBoe    C    G        0      0        2 
   3   chr3_1088253     ZGre    C    G        0      0        2 
   3   chr3_1088253     ZHar    C    G        0      0        2 
   3   chr3_1088253   Sample    C    G        0      0        2 
   3   chr3_1089474     AAsi    C    G        0      0        2 
   3   chr3_1089474     AKia    C    G        0      0        2 
   3   chr3_1089474     AOna    C    G        0      0        2 
   3   chr3_1089474     ASom    C    G        0      0        2 
   3   chr3_1089474     HCab    C    G        1      2        2 
   3   chr3_1089474     HPrz    C    G        1      2        2 
   3   chr3_1089474     ZBoe    C    G        0      0        2 
   3   chr3_1089474     ZGre    C    G        0      0        2 
   3   chr3_1089474     ZHar    C    G        0      0        2 
   3   chr3_1089474   Sample    C    G        1      2        2 
   3   chr3_1091156     AAsi    C    A        0      0        2 
   3   chr3_1091156     AKia    C    A        0      0        2 
   3   chr3_1091156     AOna    C    A        0      0        2 
   3   chr3_1091156     ASom    C    A        0      0        2 
   3   chr3_1091156     HCab    C    A        0      0        2 
   3   chr3_1091156     HPrz    C    A        0      0        2 
   3   chr3_1091156     ZBoe    C    A      0.5      1        2 
   3   chr3_1091156     ZGre    C    A        0      0        2 
   3   chr3_1091156     ZHar    C    A        0      0        2 
   3   chr3_1091156   Sample    C    A        0      0        2 
   3   chr3_1097134     AAsi    G    C        0      0        2 
   3   chr3_1097134     AKia    G    C        0      0        2 
   3   chr3_1097134     AOna    G    C        0      0        2 
   3   chr3_1097134     ASom    G    C        0      0        2 
   3   chr3_1097134     HCab    G    C        0      0        2 
   3   chr3_1097134     HPrz    G    C        0      0        2 
   3   chr3_1097134     ZBoe    G    C        0      0        2 
   3   chr3_1097134     ZGre    G    C        0      0        2 
   3   chr3_1097134     ZHar    G    C        1      2        2 
   3   chr3_1097134   Sample    G    C        0      0        2 
   3   chr3_1099651     AAsi    C    G        0      0        2 
   3   chr3_1099651     AKia    C    G      0.5      1        2 
   3   chr3_1099651     AOna    C    G        0      0        2 
   3   chr3_1099651     ASom    C    G        0      0        2 
   3   chr3_1099651     HCab    C    G        0      0        2 
   3   chr3_1099651     HPrz    C    G        0      0        2 
   3   chr3_1099651     ZBoe    C    G        0      0        2 
   3   chr3_1099651     ZGre    C    G        0      0        2 
   3   chr3_1099651     ZHar    C    G        0      0        2 
   3   chr3_1099651   Sample    C    G        0      0        2 
   3   chr3_1099740     AAsi    T    C        0      0        2 
   3   chr3_1099740     AKia    T    C        0      0        2 
   3   chr3_1099740     AOna    T    C        0      0        2 
   3   chr3_1099740     ASom    T    C        0      0        2 
   3   chr3_1099740     HCab    T    C        0      0        2 
   3   chr3_1099740     HPrz    T    C        0      0        2 
   3   chr3_1099740     ZBoe    T    C        0      0        2 
   3   chr3_1099740     ZGre    T    C        0      0        2 
   3   chr3_1099740     ZHar    T    C        1      2        2 
   3   chr3_1099740   Sample    T    C        0      0        2 
   3   chr3_1100959     AAsi    C    A        0      0        2 
   3   chr3_1100959     AKia    C    A        0      0        2 
   3   chr3_1100959     AOna    C    A        0      0        2 
   3   chr3_1100959     ASom    C    A        0      0        2 
   3   chr3_1100959     HCab    C    A        1      2        2 
   3   chr3_1100959     HPrz    C    A      0.5      1        2 
   3   chr3_1100959     ZBoe    C    A        0      0        2 
   3   chr3_1100959     ZGre    C    A        0      0        2 
   3   chr3_1100959     ZHar    C    A        0      0        2 
   3   chr3_1100959   Sample    C    A        1      2        2 
   3   chr3_1101643     AAsi    T    G        1      2        2 
   3   chr3_1101643     AKia    T    G        0      0        2 
   3   chr3_1101643     AOna    T    G        0      0        2 
   3   chr3_1101643     ASom    T    G        0      0        2 
   3   chr3_1101643     HCab    T    G        0      0        2 
   3   chr3_1101643     HPrz    T    G        0      0        2 
   3   chr3_1101643     ZBoe    T    G        0      0        2 
   3   chr3_1101643     ZGre    T    G        0      0        2 
   3   chr3_1101643     ZHar    T    G        0      0        2 
   3   chr3_1101643   Sample    T    G        0      0        2 
   3   chr3_1106433     AAsi    T    C        0      0        2 
   3   chr3_1106433     AKia    T    C        0      0        2 
   3   chr3_1106433     AOna    T    C        0      0        2 
   3   chr3_1106433     ASom    T    C        0      0        2 
   3   chr3_1106433     HCab    T    C      0.5      1        2 
   3   chr3_1106433     HPrz    T    C      0.5      1        2 
   3   chr3_1106433     ZBoe    T    C        0      0        2 
   3   chr3_1106433     ZGre    T    C        0      0        2 
   3   chr3_1106433     ZHar    T    C        0      0        2 
   3   chr3_1106433   Sample    T    C        0      0        2 
   3   chr3_1115593     AAsi    T    C        0      0        2 
   3   chr3_1115593     AKia    T    C        0      0        2 
   3   chr3_1115593     AOna    T    C      0.5      1        2 
   3   chr3_1115593     ASom    T    C        0      0        2 
   3   chr3_1115593     HCab    T    C        0      0        2 
   3   chr3_1115593     HPrz    T    C        0      0        2 
   3   chr3_1115593     ZBoe    T    C        0      0        2 
   3   chr3_1115593     ZGre    T    C        0      0        2 
   3   chr3_1115593     ZHar    T    C        0      0        2 
   3   chr3_1115593   Sample    T    C        0      0        2 
   3   chr3_1122573     AAsi    A    G        0      0        2 
   3   chr3_1122573     AKia    A    G        0      0        2 
   3   chr3_1122573     AOna    A    G        0      0        2 
   3   chr3_1122573     ASom    A    G        0      0        2 
   3   chr3_1122573     HCab    A    G        0      0        2 
   3   chr3_1122573     HPrz    A    G        0      0        2 
   3   chr3_1122573     ZBoe    A    G        0      0        2 
   3   chr3_1122573     ZGre    A    G        0      0        2 
   3   chr3_1122573     ZHar    A    G        1      2        2 
   3   chr3_1122573   Sample    A    G        0      0        2 
   3   chr3_1134642     AAsi    T    C        0      0        2 
   3   chr3_1134642     AKia    T    C        0      0        2 
   3   chr3_1134642     AOna    T    C        0      0        2 
   3   chr3_1134642     ASom    T    C        0      0        2 
   3   chr3_1134642     HCab    T    C        0      0        2 
   3   chr3_1134642     HPrz    T    C      0.5      1        2 
   3   chr3_1134642     ZBoe    T    C        0      0        2 
   3   chr3_1134642     ZGre    T    C        0      0        2 
   3   chr3_1134642     ZHar    T    C        0      0        2 
   3   chr3_1134642   Sample    T    C        0      0        2 
   3   chr3_1135546     AAsi    A    G        0      0        2 
   3   chr3_1135546     AKia    A    G        0      0        2 
   3   chr3_1135546     AOna    A    G        0      0        2 
   3   chr3_1135546     ASom    A    G        0      0        2 
   3   chr3_1135546     HCab    A    G        0      0        2 
   3   chr3_1135546     HPrz    A    G        0      0        2 
   3   chr3_1135546     ZBoe    A    G      0.5      1        2 
   3   chr3_1135546     ZGre    A    G        0      0        2 
   3   chr3_1135546     ZHar    A    G        0      0        2 
   3   chr3_1135546   Sample    A    G        0      0        2 
   3   chr3_1137422     AAsi    G    A        0      0        2 
   3   chr3_1137422     AKia    G    A        0      0        2 
   3   chr3_1137422     AOna    G    A        0      0        2 
   3   chr3_1137422     ASom    G    A        0      0        2 
   3   chr3_1137422     HCab    G    A        1      2        2 
   3   chr3_1137422     HPrz    G    A        1      2        2 
   3   chr3_1137422     ZBoe    G    A        0      0        2 
   3   chr3_1137422     ZGre    G    A        0      0        2 
   3   chr3_1137422     ZHar    G    A        0      0        2 
   3   chr3_1137422   Sample    G    A        1      2        2 
   3   chr3_1147182     AAsi    A    G        0      0        2 
   3   chr3_1147182     AKia    A    G        0      0        2 
   3   chr3_1147182     AOna    A    G        0      0        2 
   3   chr3_1147182     ASom    A    G        0      0        2 
   3   chr3_1147182     HCab    A    G        0      0        2 
   3   chr3_1147182     HPrz    A    G        0      0        2 
   3   chr3_1147182     ZBoe    A    G        1      2        2 
   3   chr3_1147182     ZGre    A    G        0      0        2 
   3   chr3_1147182     ZHar    A    G        0      0        2 
   3   chr3_1147182   Sample    A    G        0      0        2 
   3   chr3_1150563     AAsi    C    T        0      0        2 
   3   chr3_1150563     AKia    C    T        0      0        2 
   3   chr3_1150563     AOna    C    T        0      0        2 
   3   chr3_1150563     ASom    C    T        0      0        2 
   3   chr3_1150563     HCab    C    T        1      2        2 
   3   chr3_1150563     HPrz    C    T        1      2        2 
   3   chr3_1150563     ZBoe    C    T        0      0        2 
   3   chr3_1150563     ZGre    C    T        0      0        2 
   3   chr3_1150563     ZHar    C    T        0      0        2 
   3   chr3_1150563   Sample    C    T        1      2        2 
   3   chr3_1157206     AAsi    C    G        0      0        2 
   3   chr3_1157206     AKia    C    G        0      0        2 
   3   chr3_1157206     AOna    C    G        0      0        2 
   3   chr3_1157206     ASom    C    G        0      0        2 
   3   chr3_1157206     HCab    C    G        1      2        2 
   3   chr3_1157206     HPrz    C    G        1      2        2 
   3   chr3_1157206     ZBoe    C    G        0      0        2 
   3   chr3_1157206     ZGre    C    G        0      0        2 
   3   chr3_1157206     ZHar    C    G        0      0        2 
   3   chr3_1157206   Sample    C    G        1      2        2 
   3   chr3_1158036     AAsi    C    T        0      0        2 
   3   chr3_1158036     AKia    C    T        0      0        2 
   3   chr3_1158036     AOna    C    T        0      0        2 
   3   chr3_1158036     ASom    C    T        0      0        2 
   3   chr3_1158036     HCab    C    T        1      2        2 
   3   chr3_1158036     HPrz    C    T        1      2        2 
   3   chr3_1158036     ZBoe    C    T        0      0        2 
   3   chr3_1158036     ZGre    C    T        0      0        2 
   3   chr3_1158036     ZHar    C    T        0      0        2 
   3   chr3_1158036   Sample    C    T        1      2        2 
   3   chr3_1161633     AAsi    C    T        0      0        2 
   3   chr3_1161633     AKia    C    T        0      0        2 
   3   chr3_1161633     AOna    C    T        0      0        2 
   3   chr3_1161633     ASom    C    T        0      0        2 
   3   chr3_1161633     HCab    C    T        1      2        2 
   3   chr3_1161633     HPrz    C    T        1      2        2 
   3   chr3_1161633     ZBoe    C    T        0      0        2 
   3   chr3_1161633     ZGre    C    T        0      0        2 
   3   chr3_1161633     ZHar    C    T        0      0        2 
   3   chr3_1161633   Sample    C    T        1      2        2 
   3   chr3_1163019     AAsi    G    A        0      0        2 
   3   chr3_1163019     AKia    G    A        0      0        2 
   3   chr3_1163019     AOna    G    A      0.5      1        2 
   3   chr3_1163019     ASom    G    A        0      0        2 
   3   chr3_1163019     HCab    G    A        1      2        2 
   3   chr3_1163019     HPrz    G    A        1      2        2 
   3   chr3_1163019     ZBoe    G    A        0      0        2 
   3   chr3_1163019     ZGre    G    A        0      0        2 
   3   chr3_1163019     ZHar    G    A        0      0        2 
   3   chr3_1163019   Sample    G    A        1      2        2 
   3   chr3_1168810     AAsi    A    G        0      0        2 
   3   chr3_1168810     AKia    A    G        0      0        2 
   3   chr3_1168810     AOna    A    G        0      0        2 
   3   chr3_1168810     ASom    A    G        0      0        2 
   3   chr3_1168810     HCab    A    G        0      0        2 
   3   chr3_1168810     HPrz    A    G        0      0        2 
   3   chr3_1168810     ZBoe    A    G        0      0        2 
   3   chr3_1168810     ZGre    A    G        0      0        2 
   3   chr3_1168810     ZHar    A    G        1      2        2 
   3   chr3_1168810   Sample    A    G        0      0        2 
   3   chr3_1169145     AAsi    C    T        0      0        2 
   3   chr3_1169145     AKia    C    T        0      0        2 
   3   chr3_1169145     AOna    C    T        0      0        2 
   3   chr3_1169145     ASom    C    T        0      0        2 
   3   chr3_1169145     HCab    C    T        1      2        2 
   3   chr3_1169145     HPrz    C    T        1      2        2 
   3   chr3_1169145     ZBoe    C    T        0      0        2 
   3   chr3_1169145     ZGre    C    T        0      0        2 
   3   chr3_1169145     ZHar    C    T        0      0        2 
   3   chr3_1169145   Sample    C    T        1      2        2 
   3   chr3_1173913     AAsi    T    C        0      0        2 
   3   chr3_1173913     AKia    T    C        0      0        2 
   3   chr3_1173913     AOna    T    C        0      0        2 
   3   chr3_1173913     ASom    T    C        0      0        2 
   3   chr3_1173913     HCab    T    C        0      0        2 
   3   chr3_1173913     HPrz    T    C        0      0        2 
   3   chr3_1173913     ZBoe    T    C        0      0        2 
   3   chr3_1173913     ZGre    T    C        1      2        2 
   3   chr3_1173913     ZHar    T    C        0      0        2 
   3   chr3_1173913   Sample    T    C        0      0        2 
   3   chr3_1183142     AAsi    T    C        0      0        2 
   3   chr3_1183142     AKia    T    C        1      2        2 
   3   chr3_1183142     AOna    T    C      0.5      1        2 
   3   chr3_1183142     ASom    T    C        0      0        2 
   3   chr3_1183142     HCab    T    C        0      0        2 
   3   chr3_1183142     HPrz    T    C        0      0        2 
   3   chr3_1183142     ZBoe    T    C        0      0        2 
   3   chr3_1183142     ZGre    T    C        0      0        2 
   3   chr3_1183142     ZHar    T    C        0      0        2 
   3   chr3_1183142   Sample    T    C        0      0        2 
   3   chr3_1184198     AAsi    G    T        0      0        2 
   3   chr3_1184198     AKia    G    T        0      0        2 
   3   chr3_1184198     AOna    G    T      0.5      1        2 
   3   chr3_1184198     ASom    G    T        0      0        2 
   3   chr3_1184198     HCab    G    T        0      0        2 
   3   chr3_1184198     HPrz    G    T        0      0        2 
   3   chr3_1184198     ZBoe    G    T        0      0        2 
   3   chr3_1184198     ZGre    G    T        0      0        2 
   3   chr3_1184198     ZHar    G    T        0      0        2 
   3   chr3_1184198   Sample    G    T        0      0        2 
   3   chr3_1186164     AAsi    G    A        0      0        2 
   3   chr3_1186164     AKia    G    A        0      0        2 
   3   chr3_1186164     AOna    G    A        0      0        2 
   3   chr3_1186164     ASom    G    A        0      0        2 
   3   chr3_1186164     HCab    G    A        0      0        2 
   3   chr3_1186164     HPrz    G    A        0      0        2 
   3   chr3_1186164     ZBoe    G    A        0      0        2 
   3   chr3_1186164     ZGre    G    A        0      0        2 
   3   chr3_1186164     ZHar    G    A        1      2        2 
   3   chr3_1186164   Sample    G    A        0      0        2 
   3   chr3_1188171     AAsi    C    T        0      0        2 
   3   chr3_1188171     AKia    C    T        0      0        2 
   3   chr3_1188171     AOna    C    T        0      0        2 
   3   chr3_1188171     ASom    C    T        0      0        2 
   3   chr3_1188171     HCab    C    T        0      0        2 
   3   chr3_1188171     HPrz    C    T        0      0        2 
   3   chr3_1188171     ZBoe    C    T      0.5      1        2 
   3   chr3_1188171     ZGre    C    T        0      0        2 
   3   chr3_1188171     ZHar    C    T        0      0        2 
   3   chr3_1188171   Sample    C    T        0      0        2 
   3   chr3_1189735     AAsi    C    G        0      0        2 
   3   chr3_1189735     AKia    C    G        0      0        2 
   3   chr3_1189735     AOna    C    G        0      0        2 
   3   chr3_1189735     ASom    C    G        0      0        2 
   3   chr3_1189735     HCab    C    G        1      2        2 
   3   chr3_1189735     HPrz    C    G        1      2        2 
   3   chr3_1189735     ZBoe    C    G        0      0        2 
   3   chr3_1189735     ZGre    C    G        0      0        2 
   3   chr3_1189735     ZHar    C    G        0      0        2 
   3   chr3_1189735   Sample    C    G        1      2        2 
   3   chr3_1195353     AAsi    T    C        0      0        2 
   3   chr3_1195353     AKia    T    C        0      0        2 
   3   chr3_1195353     AOna    T    C        0      0        2 
   3   chr3_1195353     ASom    T    C        0      0        2 
   3   chr3_1195353     HCab    T    C        1      2        2 
   3   chr3_1195353     HPrz    T    C        1      2        2 
   3   chr3_1195353     ZBoe    T    C        0      0        2 
   3   chr3_1195353     ZGre    T    C      0.5      1        2 
   3   chr3_1195353     ZHar    T    C        0      0        2 
   3   chr3_1195353   Sample    T    C        1      2        2 
   3   chr3_1195478     AAsi    C    G        0      0        2 
   3   chr3_1195478     AKia    C    G        0      0        2 
   3   chr3_1195478     AOna    C    G        0      0        2 
   3   chr3_1195478     ASom    C    G        0      0        2 
   3   chr3_1195478     HCab    C    G        1      2        2 
   3   chr3_1195478     HPrz    C    G        1      2        2 
   3   chr3_1195478     ZBoe    C    G        0      0        2 
   3   chr3_1195478     ZGre    C    G        0      0        2 
   3   chr3_1195478     ZHar    C    G        0      0        2 
   3   chr3_1195478   Sample    C    G        1      2        2 
   3   chr3_1198987     AAsi    A    G        0      0        2 
   3   chr3_1198987     AKia    A    G        0      0        2 
   3   chr3_1198987     AOna    A    G        0      0        2 
   3   chr3_1198987     ASom    A    G        0      0        2 
   3   chr3_1198987     HCab    A    G        1      2        2 
   3   chr3_1198987     HPrz    A    G        1      2        2 
   3   chr3_1198987     ZBoe    A    G        0      0        2 
   3   chr3_1198987     ZGre    A    G        0      0        2 
   3   chr3_1198987     ZHar    A    G        0      0        2 
   3   chr3_1198987   Sample    A    G        1      2        2 
   3   chr3_1202756     AAsi    T    C        0      0        2 
   3   chr3_1202756     AKia    T    C        0      0        2 
   3   chr3_1202756     AOna    T    C        0      0        2 
   3   chr3_1202756     ASom    T    C        0      0        2 
   3   chr3_1202756     HCab    T    C        1      2        2 
   3   chr3_1202756     HPrz    T    C        1      2        2 
   3   chr3_1202756     ZBoe    T    C        0      0        2 
   3   chr3_1202756     ZGre    T    C        0      0        2 
   3   chr3_1202756     ZHar    T    C        0      0        2 
   3   chr3_1202756   Sample    T    C        1      2        2 
   3   chr3_1203373     AAsi    A    G        0      0        2 
   3   chr3_1203373     AKia    A    G        0      0        2 
   3   chr3_1203373     AOna    A    G        0      0        2 
   3   chr3_1203373     ASom    A    G        0      0        2 
   3   chr3_1203373     HCab    A    G      0.5      1        2 
   3   chr3_1203373     HPrz    A    G      0.5      1        2 
   3   chr3_1203373     ZBoe    A    G        0      0        2 
   3   chr3_1203373     ZGre    A    G        0      0        2 
   3   chr3_1203373     ZHar    A    G        0      0        2 
   3   chr3_1203373   Sample    A    G        1      2        2 
   3   chr3_1204980     AAsi    G    T        0      0        2 
   3   chr3_1204980     AKia    G    T        0      0        2 
   3   chr3_1204980     AOna    G    T        0      0        2 
   3   chr3_1204980     ASom    G    T        0      0        2 
   3   chr3_1204980     HCab    G    T        1      2        2 
   3   chr3_1204980     HPrz    G    T        1      2        2 
   3   chr3_1204980     ZBoe    G    T        0      0        2 
   3   chr3_1204980     ZGre    G    T        0      0        2 
   3   chr3_1204980     ZHar    G    T        0      0        2 
   3   chr3_1204980   Sample    G    T        1      2        2 
   3   chr3_1205955     AAsi    A    G        0      0        2 
   3   chr3_1205955     AKia    A    G        0      0        2 
   3   chr3_1205955     AOna    A    G        0      0        2 
   3   chr3_1205955     ASom    A    G        0      0        2 
   3   chr3_1205955     HCab    A    G        0      0        2 
   3   chr3_1205955     HPrz    A    G        0      0        2 
   3   chr3_1205955     ZBoe    A    G        0      0        2 
   3   chr3_1205955     ZGre    A    G      0.5      1        2 
   3   chr3_1205955     ZHar    A    G        0      0        2 
   3   chr3_1205955   Sample    A    G        0      0        2 
   3   chr3_1207272     AAsi    A    G        0      0        2 
   3   chr3_1207272     AKia    A    G        0      0        2 
   3   chr3_1207272     AOna    A    G        0      0        2 
   3   chr3_1207272     ASom    A    G        0      0        2 
   3   chr3_1207272     HCab    A    G        1      2        2 
   3   chr3_1207272     HPrz    A    G        1      2        2 
   3   chr3_1207272     ZBoe    A    G        0      0        2 
   3   chr3_1207272     ZGre    A    G        0      0        2 
   3   chr3_1207272     ZHar    A    G        0      0        2 
   3   chr3_1207272   Sample    A    G        1      2        2 
   3   chr3_1210629     AAsi    T    C        0      0        2 
   3   chr3_1210629     AKia    T    C        0      0        2 
   3   chr3_1210629     AOna    T    C        0      0        2 
   3   chr3_1210629     ASom    T    C        0      0        2 
   3   chr3_1210629     HCab    T    C        1      2        2 
   3   chr3_1210629     HPrz    T    C        1      2        2 
   3   chr3_1210629     ZBoe    T    C        0      0        2 
   3   chr3_1210629     ZGre    T    C        0      0        2 
   3   chr3_1210629     ZHar    T    C        0      0        2 
   3   chr3_1210629   Sample    T    C        1      2        2 
   3   chr3_1211712     AAsi    T    C        0      0        2 
   3   chr3_1211712     AKia    T    C        0      0        2 
   3   chr3_1211712     AOna    T    C        0      0        2 
   3   chr3_1211712     ASom    T    C        1      2        2 
   3   chr3_1211712     HCab    T    C        0      0        2 
   3   chr3_1211712     HPrz    T    C        0      0        2 
   3   chr3_1211712     ZBoe    T    C        0      0        2 
   3   chr3_1211712     ZGre    T    C        0      0        2 
   3   chr3_1211712     ZHar    T    C        0      0        2 
   3   chr3_1211712   Sample    T    C        0      0        2 
   3   chr3_1212151     AAsi    A    G        0      0        2 
   3   chr3_1212151     AKia    A    G        1      2        2 
   3   chr3_1212151     AOna    A    G        1      2        2 
   3   chr3_1212151     ASom    A    G        0      0        2 
   3   chr3_1212151     HCab    A    G        0      0        2 
   3   chr3_1212151     HPrz    A    G        0      0        2 
   3   chr3_1212151     ZBoe    A    G        0      0        2 
   3   chr3_1212151     ZGre    A    G        0      0        2 
   3   chr3_1212151     ZHar    A    G        0      0        2 
   3   chr3_1212151   Sample    A    G        0      0        2 
   3   chr3_1212360     AAsi    C    A        0      0        2 
   3   chr3_1212360     AKia    C    A        0      0        2 
   3   chr3_1212360     AOna    C    A        0      0        2 
   3   chr3_1212360     ASom    C    A        0      0        2 
   3   chr3_1212360     HCab    C    A      0.5      1        2 
   3   chr3_1212360     HPrz    C    A        0      0        2 
   3   chr3_1212360     ZBoe    C    A        0      0        2 
   3   chr3_1212360     ZGre    C    A        0      0        2 
   3   chr3_1212360     ZHar    C    A        0      0        2 
   3   chr3_1212360   Sample    C    A        1      2        2 
   3   chr3_1212783     AAsi    T    C        0      0        2 
   3   chr3_1212783     AKia    T    C        0      0        2 
   3   chr3_1212783     AOna    T    C        0      0        2 
   3   chr3_1212783     ASom    T    C        0      0        2 
   3   chr3_1212783     HCab    T    C        1      2        2 
   3   chr3_1212783     HPrz    T    C        1      2        2 
   3   chr3_1212783     ZBoe    T    C        0      0        2 
   3   chr3_1212783     ZGre    T    C        0      0        2 
   3   chr3_1212783     ZHar    T    C        0      0        2 
   3   chr3_1212783   Sample    T    C        1      2        2 
   3   chr3_1214148     AAsi    T    C        0      0        2 
   3   chr3_1214148     AKia    T    C        0      0        2 
   3   chr3_1214148     AOna    T    C        0      0        2 
   3   chr3_1214148     ASom    T    C        0      0        2 
   3   chr3_1214148     HCab    T    C        1      2        2 
   3   chr3_1214148     HPrz    T    C        1      2        2 
   3   chr3_1214148     ZBoe    T    C        0      0        2 
   3   chr3_1214148     ZGre    T    C        0      0        2 
   3   chr3_1214148     ZHar    T    C        0      0        2 
   3   chr3_1214148   Sample    T    C        1      2        2 
   3   chr3_1214997     AAsi    A    G        0      0        2 
   3   chr3_1214997     AKia    A    G        0      0        2 
   3   chr3_1214997     AOna    A    G        0      0        2 
   3   chr3_1214997     ASom    A    G        0      0        2 
   3   chr3_1214997     HCab    A    G        1      2        2 
   3   chr3_1214997     HPrz    A    G        1      2        2 
   3   chr3_1214997     ZBoe    A    G        0      0        2 
   3   chr3_1214997     ZGre    A    G        0      0        2 
   3   chr3_1214997     ZHar    A    G        0      0        2 
   3   chr3_1214997   Sample    A    G        1      2        2 
   3   chr3_1215307     AAsi    A    G        0      0        2 
   3   chr3_1215307     AKia    A    G        0      0        2 
   3   chr3_1215307     AOna    A    G        0      0        2 
   3   chr3_1215307     ASom    A    G        0      0        2 
   3   chr3_1215307     HCab    A    G        1      2        2 
   3   chr3_1215307     HPrz    A    G        1      2        2 
   3   chr3_1215307     ZBoe    A    G        0      0        2 
   3   chr3_1215307     ZGre    A    G        0      0        2 
   3   chr3_1215307     ZHar    A    G        0      0        2 
   3   chr3_1215307   Sample    A    G        1      2        2 
   3   chr3_1215675     AAsi    C    T        0      0        2 
   3   chr3_1215675     AKia    C    T        0      0        2 
   3   chr3_1215675     AOna    C    T        0      0        2 
   3   chr3_1215675     ASom    C    T        0      0        2 
   3   chr3_1215675     HCab    C    T      0.5      1        2 
   3   chr3_1215675     HPrz    C    T        1      2        2 
   3   chr3_1215675     ZBoe    C    T        0      0        2 
   3   chr3_1215675     ZGre    C    T        0      0        2 
   3   chr3_1215675     ZHar    C    T        0      0        2 
   3   chr3_1215675   Sample    C    T        0      0        2 
   3   chr3_1217653     AAsi    C    T        0      0        2 
   3   chr3_1217653     AKia    C    T        1      2        2 
   3   chr3_1217653     AOna    C    T      0.5      1        2 
   3   chr3_1217653     ASom    C    T        0      0        2 
   3   chr3_1217653     HCab    C    T        0      0        2 
   3   chr3_1217653     HPrz    C    T        0      0        2 
   3   chr3_1217653     ZBoe    C    T        0      0        2 
   3   chr3_1217653     ZGre    C    T        0      0        2 
   3   chr3_1217653     ZHar    C    T        0      0        2 
   3   chr3_1217653   Sample    C    T        0      0        2 
   3   chr3_1218997     AAsi    T    C        0      0        2 
   3   chr3_1218997     AKia    T    C        0      0        2 
   3   chr3_1218997     AOna    T    C        0      0        2 
   3   chr3_1218997     ASom    T    C        0      0        2 
   3   chr3_1218997     HCab    T    C        0      0        2 
   3   chr3_1218997     HPrz    T    C        0      0        2 
   3   chr3_1218997     ZBoe    T    C        0      0        2 
   3   chr3_1218997     ZGre    T    C        0      0        2 
   3   chr3_1218997     ZHar    T    C        1      2        2 
   3   chr3_1218997   Sample    T    C        0      0        2 
   3   chr3_1222820     AAsi    C    T        0      0        2 
   3   chr3_1222820     AKia    C    T        0      0        2 
   3   chr3_1222820     AOna    C    T        0      0        2 
   3   chr3_1222820     ASom    C    T        0      0        2 
   3   chr3_1222820     HCab    C    T        1      2        2 
   3   chr3_1222820     HPrz    C    T        1      2        2 
   3   chr3_1222820     ZBoe    C    T        0      0        2 
   3   chr3_1222820     ZGre    C    T        0      0        2 
   3   chr3_1222820     ZHar    C    T        0      0        2 
   3   chr3_1222820   Sample    C    T        1      2        2 
   3   chr3_1223858     AAsi    G    C        0      0        2 
   3   chr3_1223858     AKia    G    C        0      0        2 
   3   chr3_1223858     AOna    G    C        0      0        2 
   3   chr3_1223858     ASom    G    C        0      0        2 
   3   chr3_1223858     HCab    G    C        0      0        2 
   3   chr3_1223858     HPrz    G    C      0.5      1        2 
   3   chr3_1223858     ZBoe    G    C        0      0        2 
   3   chr3_1223858     ZGre    G    C        0      0        2 
   3   chr3_1223858     ZHar    G    C        0      0        2 
   3   chr3_1223858   Sample    G    C        0      0        2 
   3   chr3_1225604     AAsi    G    C        0      0        2 
   3   chr3_1225604     AKia    G    C        0      0        2 
   3   chr3_1225604     AOna    G    C        0      0        2 
   3   chr3_1225604     ASom    G    C        0      0        2 
   3   chr3_1225604     HCab    G    C        1      2        2 
   3   chr3_1225604     HPrz    G    C        1      2        2 
   3   chr3_1225604     ZBoe    G    C      0.5      1        2 
   3   chr3_1225604     ZGre    G    C        0      0        2 
   3   chr3_1225604     ZHar    G    C        0      0        2 
   3   chr3_1225604   Sample    G    C        1      2        2 
   3   chr3_1240380     AAsi    G    C        0      0        2 
   3   chr3_1240380     AKia    G    C        0      0        2 
   3   chr3_1240380     AOna    G    C        0      0        2 
   3   chr3_1240380     ASom    G    C        0      0        2 
   3   chr3_1240380     HCab    G    C        0      0        2 
   3   chr3_1240380     HPrz    G    C      0.5      1        2 
   3   chr3_1240380     ZBoe    G    C        0      0        2 
   3   chr3_1240380     ZGre    G    C        0      0        2 
   3   chr3_1240380     ZHar    G    C        0      0        2 
   3   chr3_1240380   Sample    G    C        0      0        2 
   3   chr3_1241566     AAsi    C    G        0      0        2 
   3   chr3_1241566     AKia    C    G        0      0        2 
   3   chr3_1241566     AOna    C    G        0      0        2 
   3   chr3_1241566     ASom    C    G        0      0        2 
   3   chr3_1241566     HCab    C    G        0      0        2 
   3   chr3_1241566     HPrz    C    G        0      0        2 
   3   chr3_1241566     ZBoe    C    G        0      0        2 
   3   chr3_1241566     ZGre    C    G      0.5      1        2 
   3   chr3_1241566     ZHar    C    G        0      0        2 
   3   chr3_1241566   Sample    C    G        0      0        2 
   3   chr3_1244554     AAsi    A    G        0      0        2 
   3   chr3_1244554     AKia    A    G        0      0        2 
   3   chr3_1244554     AOna    A    G        0      0        2 
   3   chr3_1244554     ASom    A    G        1      2        2 
   3   chr3_1244554     HCab    A    G        0      0        2 
   3   chr3_1244554     HPrz    A    G        0      0        2 
   3   chr3_1244554     ZBoe    A    G        0      0        2 
   3   chr3_1244554     ZGre    A    G        0      0        2 
   3   chr3_1244554     ZHar    A    G        0      0        2 
   3   chr3_1244554   Sample    A    G        0      0        2 
   3   chr3_1247060     AAsi    A    G        0      0        2 
   3   chr3_1247060     AKia    A    G        0      0        2 
   3   chr3_1247060     AOna    A    G        0      0        2 
   3   chr3_1247060     ASom    A    G        0      0        2 
   3   chr3_1247060     HCab    A    G        1      2        2 
   3   chr3_1247060     HPrz    A    G        1      2        2 
   3   chr3_1247060     ZBoe    A    G      0.5      1        2 
   3   chr3_1247060     ZGre    A    G        0      0        2 
   3   chr3_1247060     ZHar    A    G        0      0        2 
   3   chr3_1247060   Sample    A    G        1      2        2 
   3   chr3_1250363     AAsi    G    A        0      0        2 
   3   chr3_1250363     AKia    G    A        0      0        2 
   3   chr3_1250363     AOna    G    A        0      0        2 
   3   chr3_1250363     ASom    G    A        0      0        2 
   3   chr3_1250363     HCab    G    A        1      2        2 
   3   chr3_1250363     HPrz    G    A        0      0        2 
   3   chr3_1250363     ZBoe    G    A        0      0        2 
   3   chr3_1250363     ZGre    G    A        0      0        2 
   3   chr3_1250363     ZHar    G    A        0      0        2 
   3   chr3_1250363   Sample    G    A        1      2        2 
   3   chr3_1253115     AAsi    A    T        0      0        2 
   3   chr3_1253115     AKia    A    T        0      0        2 
   3   chr3_1253115     AOna    A    T        0      0        2 
   3   chr3_1253115     ASom    A    T        0      0        2 
   3   chr3_1253115     HCab    A    T        0      0        2 
   3   chr3_1253115     HPrz    A    T        0      0        2 
   3   chr3_1253115     ZBoe    A    T      0.5      1        2 
   3   chr3_1253115     ZGre    A    T        0      0        2 
   3   chr3_1253115     ZHar    A    T        0      0        2 
   3   chr3_1253115   Sample    A    T        0      0        2 
   3   chr3_1254851     AAsi    A    G        0      0        2 
   3   chr3_1254851     AKia    A    G        0      0        2 
   3   chr3_1254851     AOna    A    G        0      0        2 
   3   chr3_1254851     ASom    A    G        0      0        2 
   3   chr3_1254851     HCab    A    G      0.5      1        2 
   3   chr3_1254851     HPrz    A    G        0      0        2 
   3   chr3_1254851     ZBoe    A    G        0      0        2 
   3   chr3_1254851     ZGre    A    G        0      0        2 
   3   chr3_1254851     ZHar    A    G        0      0        2 
   3   chr3_1254851   Sample    A    G        1      2        2 
   3   chr3_1265643     AAsi    C    G        0      0        2 
   3   chr3_1265643     AKia    C    G      0.5      1        2 
   3   chr3_1265643     AOna    C    G        0      0        2 
   3   chr3_1265643     ASom    C    G        0      0        2 
   3   chr3_1265643     HCab    C    G        0      0        2 
   3   chr3_1265643     HPrz    C    G        0      0        2 
   3   chr3_1265643     ZBoe    C    G        0      0        2 
   3   chr3_1265643     ZGre    C    G        0      0        2 
   3   chr3_1265643     ZHar    C    G        0      0        2 
   3   chr3_1265643   Sample    C    G        0      0        2 
   3   chr3_1265696     AAsi    G    T        1      2        2 
   3   chr3_1265696     AKia    G    T        0      0        2 
   3   chr3_1265696     AOna    G    T        0      0        2 
   3   chr3_1265696     ASom    G    T        1      2        2 
   3   chr3_1265696     HCab    G    T        0      0        2 
   3   chr3_1265696     HPrz    G    T        0      0        2 
   3   chr3_1265696     ZBoe    G    T        0      0        2 
   3   chr3_1265696     ZGre    G    T        0      0        2 
   3   chr3_1265696     ZHar    G    T        0      0        2 
   3   chr3_1265696   Sample    G    T        0      0        2 
   3   chr3_1266289     AAsi    A    G        0      0        2 
   3   chr3_1266289     AKia    A    G        0      0        2 
   3   chr3_1266289     AOna    A    G        0      0        2 
   3   chr3_1266289     ASom    A    G        0      0        2 
   3   chr3_1266289     HCab    A    G      0.5      1        2 
   3   chr3_1266289     HPrz    A    G      0.5      1        2 
   3   chr3_1266289     ZBoe    A    G        0      0        2 
   3   chr3_1266289     ZGre    A    G        0      0        2 
   3   chr3_1266289     ZHar    A    G        0      0        2 
   3   chr3_1266289   Sample    A    G        0      0        2 
   3   chr3_1267364     AAsi    G    A        0      0        2 
   3   chr3_1267364     AKia    G    A        0      0        2 
   3   chr3_1267364     AOna    G    A        0      0        2 
   3   chr3_1267364     ASom    G    A        0      0        2 
   3   chr3_1267364     HCab    G    A        1      2        2 
   3   chr3_1267364     HPrz    G    A        1      2        2 
   3   chr3_1267364     ZBoe    G    A        0      0        2 
   3   chr3_1267364     ZGre    G    A        0      0        2 
   3   chr3_1267364     ZHar    G    A        0      0        2 
   3   chr3_1267364   Sample    G    A        1      2        2 
   3   chr3_1271788     AAsi    G    T        0      0        2 
   3   chr3_1271788     AKia    G    T        0      0        2 
   3   chr3_1271788     AOna    G    T        1      2        2 
   3   chr3_1271788     ASom    G    T        0      0        2 
   3   chr3_1271788     HCab    G    T        0      0        2 
   3   chr3_1271788     HPrz    G    T        0      0        2 
   3   chr3_1271788     ZBoe    G    T        0      0        2 
   3   chr3_1271788     ZGre    G    T        0      0        2 
   3   chr3_1271788     ZHar    G    T        0      0        2 
   3   chr3_1271788   Sample    G    T        0      0        2 
   3   chr3_1272776     AAsi    G    A        0      0        2 
   3   chr3_1272776     AKia    G    A        0      0        2 
   3   chr3_1272776     AOna    G    A        1      2        2 
   3   chr3_1272776     ASom    G    A        0      0        2 
   3   chr3_1272776     HCab    G    A        0      0        2 
   3   chr3_1272776     HPrz    G    A        0      0        2 
   3   chr3_1272776     ZBoe    G    A        0      0        2 
   3   chr3_1272776     ZGre    G    A        0      0        2 
   3   chr3_1272776     ZHar    G    A        0      0        2 
   3   chr3_1272776   Sample    G    A        0      0        2 
   3   chr3_1280892     AAsi    G    A        0      0        2 
   3   chr3_1280892     AKia    G    A        0      0        2 
   3   chr3_1280892     AOna    G    A        0      0        2 
   3   chr3_1280892     ASom    G    A        0      0        2 
   3   chr3_1280892     HCab    G    A        1      2        2 
   3   chr3_1280892     HPrz    G    A        1      2        2 
   3   chr3_1280892     ZBoe    G    A        0      0        2 
   3   chr3_1280892     ZGre    G    A        0      0        2 
   3   chr3_1280892     ZHar    G    A        0      0        2 
   3   chr3_1280892   Sample    G    A        1      2        2 
   3   chr3_1281072     AAsi    T    C        0      0        2 
   3   chr3_1281072     AKia    T    C      0.5      1        2 
   3   chr3_1281072     AOna    T    C        1      2        2 
   3   chr3_1281072     ASom    T    C        0      0        2 
   3   chr3_1281072     HCab    T    C        0      0        2 
   3   chr3_1281072     HPrz    T    C        0      0        2 
   3   chr3_1281072     ZBoe    T    C        0      0        2 
   3   chr3_1281072     ZGre    T    C        0      0        2 
   3   chr3_1281072     ZHar    T    C        0      0        2 
   3   chr3_1281072   Sample    T    C        0      0        2 
   3   chr3_1281692     AAsi    T    C        0      0        2 
   3   chr3_1281692     AKia    T    C        0      0        2 
   3   chr3_1281692     AOna    T    C        0      0        2 
   3   chr3_1281692     ASom    T    C        0      0        2 
   3   chr3_1281692     HCab    T    C        0      0        2 
   3   chr3_1281692     HPrz    T    C        0      0        2 
   3   chr3_1281692     ZBoe    T    C      0.5      1        2 
   3   chr3_1281692     ZGre    T    C        0      0        2 
   3   chr3_1281692     ZHar    T    C        0      0        2 
   3   chr3_1281692   Sample    T    C        0      0        2 
   3   chr3_1283174     AAsi    A    G        0      0        2 
   3   chr3_1283174     AKia    A    G        0      0        2 
   3   chr3_1283174     AOna    A    G        0      0        2 
   3   chr3_1283174     ASom    A    G        0      0        2 
   3   chr3_1283174     HCab    A    G        1      2        2 
   3   chr3_1283174     HPrz    A    G        1      2        2 
   3   chr3_1283174     ZBoe    A    G        0      0        2 
   3   chr3_1283174     ZGre    A    G        0      0        2 
   3   chr3_1283174     ZHar    A    G        0      0        2 
   3   chr3_1283174   Sample    A    G        1      2        2 
   3   chr3_1286477     AAsi    A    G        0      0        2 
   3   chr3_1286477     AKia    A    G        0      0        2 
   3   chr3_1286477     AOna    A    G        0      0        2 
   3   chr3_1286477     ASom    A    G        0      0        2 
   3   chr3_1286477     HCab    A    G        1      2        2 
   3   chr3_1286477     HPrz    A    G        1      2        2 
   3   chr3_1286477     ZBoe    A    G        0      0        2 
   3   chr3_1286477     ZGre    A    G        0      0        2 
   3   chr3_1286477     ZHar    A    G        0      0        2 
   3   chr3_1286477   Sample    A    G        1      2        2 
   3   chr3_1288025     AAsi    T    C        0      0        2 
   3   chr3_1288025     AKia    T    C        0      0        2 
   3   chr3_1288025     AOna    T    C        0      0        2 
   3   chr3_1288025     ASom    T    C        0      0        2 
   3   chr3_1288025     HCab    T    C        0      0        2 
   3   chr3_1288025     HPrz    T    C        0      0        2 
   3   chr3_1288025     ZBoe    T    C        0      0        2 
   3   chr3_1288025     ZGre    T    C        1      2        2 
   3   chr3_1288025     ZHar    T    C        0      0        2 
   3   chr3_1288025   Sample    T    C        0      0        2 
   3   chr3_1288189     AAsi    C    T        0      0        2 
   3   chr3_1288189     AKia    C    T        0      0        2 
   3   chr3_1288189     AOna    C    T        0      0        2 
   3   chr3_1288189     ASom    C    T        0      0        2 
   3   chr3_1288189     HCab    C    T        0      0        2 
   3   chr3_1288189     HPrz    C    T        0      0        2 
   3   chr3_1288189     ZBoe    C    T        0      0        2 
   3   chr3_1288189     ZGre    C    T        0      0        2 
   3   chr3_1288189     ZHar    C    T        1      2        2 
   3   chr3_1288189   Sample    C    T        0      0        2 
   3   chr3_1294982     AAsi    T    A        1      2        2 
   3   chr3_1294982     AKia    T    A        0      0        2 
   3   chr3_1294982     AOna    T    A        0      0        2 
   3   chr3_1294982     ASom    T    A        1      2        2 
   3   chr3_1294982     HCab    T    A        0      0        2 
   3   chr3_1294982     HPrz    T    A        0      0        2 
   3   chr3_1294982     ZBoe    T    A        0      0        2 
   3   chr3_1294982     ZGre    T    A        0      0        2 
   3   chr3_1294982     ZHar    T    A        0      0        2 
   3   chr3_1294982   Sample    T    A        0      0        2 
   3   chr3_1295315     AAsi    A    G        0      0        2 
   3   chr3_1295315     AKia    A    G        0      0        2 
   3   chr3_1295315     AOna    A    G        0      0        2 
   3   chr3_1295315     ASom    A    G        0      0        2 
   3   chr3_1295315     HCab    A    G      0.5      1        2 
   3   chr3_1295315     HPrz    A    G        1      2        2 
   3   chr3_1295315     ZBoe    A    G        0      0        2 
   3   chr3_1295315     ZGre    A    G        0      0        2 
   3   chr3_1295315     ZHar    A    G        0      0        2 
   3   chr3_1295315   Sample    A    G        0      0        2 
   3   chr3_1296857     AAsi    A    G        0      0        2 
   3   chr3_1296857     AKia    A    G        1      2        2 
   3   chr3_1296857     AOna    A    G      0.5      1        2 
   3   chr3_1296857     ASom    A    G        0      0        2 
   3   chr3_1296857     HCab    A    G        0      0        2 
   3   chr3_1296857     HPrz    A    G        0      0        2 
   3   chr3_1296857     ZBoe    A    G        0      0        2 
   3   chr3_1296857     ZGre    A    G        0      0        2 
   3   chr3_1296857     ZHar    A    G        0      0        2 
   3   chr3_1296857   Sample    A    G        0      0        2 
   3   chr3_1297282     AAsi    C    T        0      0        2 
   3   chr3_1297282     AKia    C    T        0      0        2 
   3   chr3_1297282     AOna    C    T        0      0        2 
   3   chr3_1297282     ASom    C    T        0      0        2 
   3   chr3_1297282     HCab    C    T        0      0        2 
   3   chr3_1297282     HPrz    C    T        0      0        2 
   3   chr3_1297282     ZBoe    C    T        0      0        2 
   3   chr3_1297282     ZGre    C    T        0      0        2 
   3   chr3_1297282     ZHar    C    T        1      2        2 
   3   chr3_1297282   Sample    C    T        0      0        2 
   3   chr3_1303797     AAsi    T    C        0      0        2 
   3   chr3_1303797     AKia    T    C        0      0        2 
   3   chr3_1303797     AOna    T    C        0      0        2 
   3   chr3_1303797     ASom    T    C        0      0        2 
   3   chr3_1303797     HCab    T    C        1      2        2 
   3   chr3_1303797     HPrz    T    C        1      2        2 
   3   chr3_1303797     ZBoe    T    C        0      0        2 
   3   chr3_1303797     ZGre    T    C        0      0        2 
   3   chr3_1303797     ZHar    T    C        0      0        2 
   3   chr3_1303797   Sample    T    C        1      2        2 
   3   chr3_1329821     AAsi    G    A        0      0        2 
   3   chr3_1329821     AKia    G    A        0      0        2 
   3   chr3_1329821     AOna    G    A      0.5      1        2 
   3   chr3_1329821     ASom    G    A        0      0        2 
   3   chr3_1329821     HCab    G    A        0      0        2 
   3   chr3_1329821     HPrz    G    A        0      0        2 
   3   chr3_1329821     ZBoe    G    A        0      0        2 
   3   chr3_1329821     ZGre    G    A        0      0        2 
   3   chr3_1329821     ZHar    G    A        0      0        2 
   3   chr3_1329821   Sample    G    A        0      0        2 
   3   chr3_1332994     AAsi    C    T        0      0        2 
   3   chr3_1332994     AKia    C    T        0      0        2 
   3   chr3_1332994     AOna    C    T        0      0        2 
   3   chr3_1332994     ASom    C    T        1      2        2 
   3   chr3_1332994     HCab    C    T        0      0        2 
   3   chr3_1332994     HPrz    C    T        0      0        2 
   3   chr3_1332994     ZBoe    C    T        0      0        2 
   3   chr3_1332994     ZGre    C    T        0      0        2 
   3   chr3_1332994     ZHar    C    T        0      0        2 
   3   chr3_1332994   Sample    C    T        0      0        2 
   3   chr3_1335970     AAsi    T    G        0      0        2 
   3   chr3_1335970     AKia    T    G        1      2        2 
   3   chr3_1335970     AOna    T    G        0      0        2 
   3   chr3_1335970     ASom    T    G        0      0        2 
   3   chr3_1335970     HCab    T    G        0      0        2 
   3   chr3_1335970     HPrz    T    G        0      0        2 
   3   chr3_1335970     ZBoe    T    G        0      0        2 
   3   chr3_1335970     ZGre    T    G        0      0        2 
   3   chr3_1335970     ZHar    T    G        0      0        2 
   3   chr3_1335970   Sample    T    G        0      0        2 
   3   chr3_1339843     AAsi    G    A        0      0        2 
   3   chr3_1339843     AKia    G    A        0      0        2 
   3   chr3_1339843     AOna    G    A        0      0        2 
   3   chr3_1339843     ASom    G    A        0      0        2 
   3   chr3_1339843     HCab    G    A        1      2        2 
   3   chr3_1339843     HPrz    G    A        1      2        2 
   3   chr3_1339843     ZBoe    G    A        0      0        2 
   3   chr3_1339843     ZGre    G    A        0      0        2 
   3   chr3_1339843     ZHar    G    A        0      0        2 
   3   chr3_1339843   Sample    G    A        1      2        2 
   3   chr3_1342067     AAsi    C    G        0      0        2 
   3   chr3_1342067     AKia    C    G        0      0        2 
   3   chr3_1342067     AOna    C    G        0      0        2 
   3   chr3_1342067     ASom    C    G        0      0        2 
   3   chr3_1342067     HCab    C    G        1      2        2 
   3   chr3_1342067     HPrz    C    G        1      2        2 
   3   chr3_1342067     ZBoe    C    G        0      0        2 
   3   chr3_1342067     ZGre    C    G        0      0        2 
   3   chr3_1342067     ZHar    C    G        0      0        2 
   3   chr3_1342067   Sample    C    G        1      2        2 
   3   chr3_1342881     AAsi    G    A        1      2        2 
   3   chr3_1342881     AKia    G    A        0      0        2 
   3   chr3_1342881     AOna    G    A      0.5      1        2 
   3   chr3_1342881     ASom    G    A        1      2        2 
   3   chr3_1342881     HCab    G    A        0      0        2 
   3   chr3_1342881     HPrz    G    A        0      0        2 
   3   chr3_1342881     ZBoe    G    A        0      0        2 
   3   chr3_1342881     ZGre    G    A        0      0        2 
   3   chr3_1342881     ZHar    G    A        0      0        2 
   3   chr3_1342881   Sample    G    A        0      0        2 
   3   chr3_1344247     AAsi    A    G        0      0        2 
   3   chr3_1344247     AKia    A    G        0      0        2 
   3   chr3_1344247     AOna    A    G        0      0        2 
   3   chr3_1344247     ASom    A    G        0      0        2 
   3   chr3_1344247     HCab    A    G        0      0        2 
   3   chr3_1344247     HPrz    A    G        0      0        2 
   3   chr3_1344247     ZBoe    A    G        1      2        2 
   3   chr3_1344247     ZGre    A    G        1      2        2 
   3   chr3_1344247     ZHar    A    G        1      2        2 
   3   chr3_1344247   Sample    A    G        0      0        2 
   3   chr3_1345318     AAsi    A    G        0      0        2 
   3   chr3_1345318     AKia    A    G        0      0        2 
   3   chr3_1345318     AOna    A    G      0.5      1        2 
   3   chr3_1345318     ASom    A    G        0      0        2 
   3   chr3_1345318     HCab    A    G        0      0        2 
   3   chr3_1345318     HPrz    A    G        0      0        2 
   3   chr3_1345318     ZBoe    A    G        0      0        2 
   3   chr3_1345318     ZGre    A    G        0      0        2 
   3   chr3_1345318     ZHar    A    G        0      0        2 
   3   chr3_1345318   Sample    A    G        0      0        2 
   3   chr3_1347534     AAsi    T    C        0      0        2 
   3   chr3_1347534     AKia    T    C        0      0        2 
   3   chr3_1347534     AOna    T    C        0      0        2 
   3   chr3_1347534     ASom    T    C        0      0        2 
   3   chr3_1347534     HCab    T    C        0      0        2 
   3   chr3_1347534     HPrz    T    C        0      0        2 
   3   chr3_1347534     ZBoe    T    C        0      0        2 
   3   chr3_1347534     ZGre    T    C      0.5      1        2 
   3   chr3_1347534     ZHar    T    C        0      0        2 
   3   chr3_1347534   Sample    T    C        0      0        2 
   3   chr3_1348676     AAsi    A    C        1      2        2 
   3   chr3_1348676     AKia    A    C        0      0        2 
   3   chr3_1348676     AOna    A    C        0      0        2 
   3   chr3_1348676     ASom    A    C      0.5      1        2 
   3   chr3_1348676     HCab    A    C        0      0        2 
   3   chr3_1348676     HPrz    A    C        0      0        2 
   3   chr3_1348676     ZBoe    A    C        0      0        2 
   3   chr3_1348676     ZGre    A    C        0      0        2 
   3   chr3_1348676     ZHar    A    C        0      0        2 
   3   chr3_1348676   Sample    A    C        0      0        2 
   3   chr3_1349546     AAsi    T    C        0      0        2 
   3   chr3_1349546     AKia    T    C      0.5      1        2 
   3   chr3_1349546     AOna    T    C        0      0        2 
   3   chr3_1349546     ASom    T    C        0      0        2 
   3   chr3_1349546     HCab    T    C        0      0        2 
   3   chr3_1349546     HPrz    T    C        0      0        2 
   3   chr3_1349546     ZBoe    T    C        0      0        2 
   3   chr3_1349546     ZGre    T    C        0      0        2 
   3   chr3_1349546     ZHar    T    C        0      0        2 
   3   chr3_1349546   Sample    T    C        0      0        2 
   3   chr3_1353718     AAsi    A    G        0      0        2 
   3   chr3_1353718     AKia    A    G        0      0        2 
   3   chr3_1353718     AOna    A    G        0      0        2 
   3   chr3_1353718     ASom    A    G        0      0        2 
   3   chr3_1353718     HCab    A    G        1      2        2 
   3   chr3_1353718     HPrz    A    G        1      2        2 
   3   chr3_1353718     ZBoe    A    G        0      0        2 
   3   chr3_1353718     ZGre    A    G        0      0        2 
   3   chr3_1353718     ZHar    A    G        0      0        2 
   3   chr3_1353718   Sample    A    G        1      2        2 
   3   chr3_1354741     AAsi    T    C        0      0        2 
   3   chr3_1354741     AKia    T    C        0      0        2 
   3   chr3_1354741     AOna    T    C        0      0        2 
   3   chr3_1354741     ASom    T    C        0      0        2 
   3   chr3_1354741     HCab    T    C        1      2        2 
   3   chr3_1354741     HPrz    T    C        1      2        2 
   3   chr3_1354741     ZBoe    T    C        0      0        2 
   3   chr3_1354741     ZGre    T    C        0      0        2 
   3   chr3_1354741     ZHar    T    C        0      0        2 
   3   chr3_1354741   Sample    T    C        1      2        2 
   3   chr3_1355715     AAsi    A    T        0      0        2 
   3   chr3_1355715     AKia    A    T        0      0        2 
   3   chr3_1355715     AOna    A    T        0      0        2 
   3   chr3_1355715     ASom    A    T        0      0        2 
   3   chr3_1355715     HCab    A    T        1      2        2 
   3   chr3_1355715     HPrz    A    T        1      2        2 
   3   chr3_1355715     ZBoe    A    T        0      0        2 
   3   chr3_1355715     ZGre    A    T        0      0        2 
   3   chr3_1355715     ZHar    A    T        0      0        2 
   3   chr3_1355715   Sample    A    T        1      2        2 
   3   chr3_1355853     AAsi    T    C        0      0        2 
   3   chr3_1355853     AKia    T    C        0      0        2 
   3   chr3_1355853     AOna    T    C        0      0        2 
   3   chr3_1355853     ASom    T    C        0      0        2 
   3   chr3_1355853     HCab    T    C        1      2        2 
   3   chr3_1355853     HPrz    T    C        1      2        2 
   3   chr3_1355853     ZBoe    T    C        0      0        2 
   3   chr3_1355853     ZGre    T    C        0      0        2 
   3   chr3_1355853     ZHar    T    C        0      0        2 
   3   chr3_1355853   Sample    T    C        1      2        2 
   3   chr3_1358350     AAsi    C    T        0      0        2 
   3   chr3_1358350     AKia    C    T        0      0        2 
   3   chr3_1358350     AOna    C    T        0      0        2 
   3   chr3_1358350     ASom    C    T        0      0        2 
   3   chr3_1358350     HCab    C    T        1      2        2 
   3   chr3_1358350     HPrz    C    T        1      2        2 
   3   chr3_1358350     ZBoe    C    T        0      0        2 
   3   chr3_1358350     ZGre    C    T        0      0        2 
   3   chr3_1358350     ZHar    C    T        0      0        2 
   3   chr3_1358350   Sample    C    T        1      2        2 
   3   chr3_1367658     AAsi    T    C        0      0        2 
   3   chr3_1367658     AKia    T    C        0      0        2 
   3   chr3_1367658     AOna    T    C        0      0        2 
   3   chr3_1367658     ASom    T    C        0      0        2 
   3   chr3_1367658     HCab    T    C        1      2        2 
   3   chr3_1367658     HPrz    T    C        1      2        2 
   3   chr3_1367658     ZBoe    T    C        0      0        2 
   3   chr3_1367658     ZGre    T    C        0      0        2 
   3   chr3_1367658     ZHar    T    C        0      0        2 
   3   chr3_1367658   Sample    T    C        1      2        2 
   3   chr3_1367722     AAsi    C    G        0      0        2 
   3   chr3_1367722     AKia    C    G        0      0        2 
   3   chr3_1367722     AOna    C    G        0      0        2 
   3   chr3_1367722     ASom    C    G        0      0        2 
   3   chr3_1367722     HCab    C    G        0      0        2 
   3   chr3_1367722     HPrz    C    G      0.5      1        2 
   3   chr3_1367722     ZBoe    C    G        0      0        2 
   3   chr3_1367722     ZGre    C    G        0      0        2 
   3   chr3_1367722     ZHar    C    G        0      0        2 
   3   chr3_1367722   Sample    C    G        0      0        2 
   3   chr3_1368999     AAsi    C    T        0      0        2 
   3   chr3_1368999     AKia    C    T        0      0        2 
   3   chr3_1368999     AOna    C    T        0      0        2 
   3   chr3_1368999     ASom    C    T        0      0        2 
   3   chr3_1368999     HCab    C    T        0      0        2 
   3   chr3_1368999     HPrz    C    T        0      0        2 
   3   chr3_1368999     ZBoe    C    T        0      0        2 
   3   chr3_1368999     ZGre    C    T        0      0        2 
   3   chr3_1368999     ZHar    C    T        1      2        2 
   3   chr3_1368999   Sample    C    T        0      0        2 
   3   chr3_1370854     AAsi    G    A        0      0        2 
   3   chr3_1370854     AKia    G    A        0      0        2 
   3   chr3_1370854     AOna    G    A        0      0        2 
   3   chr3_1370854     ASom    G    A        0      0        2 
   3   chr3_1370854     HCab    G    A        1      2        2 
   3   chr3_1370854     HPrz    G    A      0.5      1        2 
   3   chr3_1370854     ZBoe    G    A        0      0        2 
   3   chr3_1370854     ZGre    G    A        0      0        2 
   3   chr3_1370854     ZHar    G    A        0      0        2 
   3   chr3_1370854   Sample    G    A        0      0        2 
   3   chr3_1374643     AAsi    A    G        0      0        2 
   3   chr3_1374643     AKia    A    G        0      0        2 
   3   chr3_1374643     AOna    A    G        0      0        2 
   3   chr3_1374643     ASom    A    G        0      0        2 
   3   chr3_1374643     HCab    A    G      0.5      1        2 
   3   chr3_1374643     HPrz    A    G      0.5      1        2 
   3   chr3_1374643     ZBoe    A    G        0      0        2 
   3   chr3_1374643     ZGre    A    G        0      0        2 
   3   chr3_1374643     ZHar    A    G        0      0        2 
   3   chr3_1374643   Sample    A    G        0      0        2 
   3   chr3_1379320     AAsi    A    G        0      0        2 
   3   chr3_1379320     AKia    A    G        0      0        2 
   3   chr3_1379320     AOna    A    G        0      0        2 
   3   chr3_1379320     ASom    A    G        0      0        2 
   3   chr3_1379320     HCab    A    G        0      0        2 
   3   chr3_1379320     HPrz    A    G      0.5      1        2 
   3   chr3_1379320     ZBoe    A    G        0      0        2 
   3   chr3_1379320     ZGre    A    G        0      0        2 
   3   chr3_1379320     ZHar    A    G        0      0        2 
   3   chr3_1379320   Sample    A    G        0      0        2 
   3   chr3_1380823     AAsi    C    T        0      0        2 
   3   chr3_1380823     AKia    C    T        0      0        2 
   3   chr3_1380823     AOna    C    T        0      0        2 
   3   chr3_1380823     ASom    C    T        0      0        2 
   3   chr3_1380823     HCab    C    T        1      2        2 
   3   chr3_1380823     HPrz    C    T        1      2        2 
   3   chr3_1380823     ZBoe    C    T        0      0        2 
   3   chr3_1380823     ZGre    C    T        0      0        2 
   3   chr3_1380823     ZHar    C    T        0      0        2 
   3   chr3_1380823   Sample    C    T        1      2        2 
   3   chr3_1380925     AAsi    T    G        1      2        2 
   3   chr3_1380925     AKia    T    G        0      0        2 
   3   chr3_1380925     AOna    T    G        0      0        2 
   3   chr3_1380925     ASom    T    G        1      2        2 
   3   chr3_1380925     HCab    T    G        0      0        2 
   3   chr3_1380925     HPrz    T    G        0      0        2 
   3   chr3_1380925     ZBoe    T    G        0      0        2 
   3   chr3_1380925     ZGre    T    G        0      0        2 
   3   chr3_1380925     ZHar    T    G        0      0        2 
   3   chr3_1380925   Sample    T    G        0      0        2 
   3   chr3_1381083     AAsi    G    A        0      0        2 
   3   chr3_1381083     AKia    G    A        0      0        2 
   3   chr3_1381083     AOna    G    A      0.5      1        2 
   3   chr3_1381083     ASom    G    A        0      0        2 
   3   chr3_1381083     HCab    G    A        0      0        2 
   3   chr3_1381083     HPrz    G    A        0      0        2 
   3   chr3_1381083     ZBoe    G    A        0      0        2 
   3   chr3_1381083     ZGre    G    A        0      0        2 
   3   chr3_1381083     ZHar    G    A        0      0        2 
   3   chr3_1381083   Sample    G    A        0      0        2 
   3   chr3_1385787     AAsi    C    A        0      0        2 
   3   chr3_1385787     AKia    C    A        0      0        2 
   3   chr3_1385787     AOna    C    A      0.5      1        2 
   3   chr3_1385787     ASom    C    A        0      0        2 
   3   chr3_1385787     HCab    C    A        0      0        2 
   3   chr3_1385787     HPrz    C    A        0      0        2 
   3   chr3_1385787     ZBoe    C    A        0      0        2 
   3   chr3_1385787     ZGre    C    A        0      0        2 
   3   chr3_1385787     ZHar    C    A        0      0        2 
   3   chr3_1385787   Sample    C    A        0      0        2 
   3   chr3_1385900     AAsi    T    C        1      2        2 
   3   chr3_1385900     AKia    T    C        0      0        2 
   3   chr3_1385900     AOna    T    C        0      0        2 
   3   chr3_1385900     ASom    T    C        1      2        2 
   3   chr3_1385900     HCab    T    C        0      0        2 
   3   chr3_1385900     HPrz    T    C        0      0        2 
   3   chr3_1385900     ZBoe    T    C        0      0        2 
   3   chr3_1385900     ZGre    T    C        0      0        2 
   3   chr3_1385900     ZHar    T    C        0      0        2 
   3   chr3_1385900   Sample    T    C        0      0        2 
   3   chr3_1390444     AAsi    C    T        0      0        2 
   3   chr3_1390444     AKia    C    T        0      0        2 
   3   chr3_1390444     AOna    C    T        0      0        2 
   3   chr3_1390444     ASom    C    T        0      0        2 
   3   chr3_1390444     HCab    C    T        0      0        2 
   3   chr3_1390444     HPrz    C    T        0      0        2 
   3   chr3_1390444     ZBoe    C    T        0      0        2 
   3   chr3_1390444     ZGre    C    T        0      0        2 
   3   chr3_1390444     ZHar    C    T        1      2        2 
   3   chr3_1390444   Sample    C    T        0      0        2 
   3   chr3_1393633     AAsi    T    C        0      0        2 
   3   chr3_1393633     AKia    T    C        0      0        2 
   3   chr3_1393633     AOna    T    C        0      0        2 
   3   chr3_1393633     ASom    T    C        0      0        2 
   3   chr3_1393633     HCab    T    C        0      0        2 
   3   chr3_1393633     HPrz    T    C        0      0        2 
   3   chr3_1393633     ZBoe    T    C        0      0        2 
   3   chr3_1393633     ZGre    T    C        0      0        2 
   3   chr3_1393633     ZHar    T    C        1      2        2 
   3   chr3_1393633   Sample    T    C        0      0        2 
   3   chr3_1396297     AAsi    C    A        0      0        2 
   3   chr3_1396297     AKia    C    A        0      0        2 
   3   chr3_1396297     AOna    C    A        0      0        2 
   3   chr3_1396297     ASom    C    A        0      0        2 
   3   chr3_1396297     HCab    C    A        1      2        2 
   3   chr3_1396297     HPrz    C    A        1      2        2 
   3   chr3_1396297     ZBoe    C    A        0      0        2 
   3   chr3_1396297     ZGre    C    A        0      0        2 
   3   chr3_1396297     ZHar    C    A        0      0        2 
   3   chr3_1396297   Sample    C    A        1      2        2 
   3   chr3_1402066     AAsi    C    G        0      0        2 
   3   chr3_1402066     AKia    C    G      0.5      1        2 
   3   chr3_1402066     AOna    C    G        0      0        2 
   3   chr3_1402066     ASom    C    G        0      0        2 
   3   chr3_1402066     HCab    C    G        0      0        2 
   3   chr3_1402066     HPrz    C    G        0      0        2 
   3   chr3_1402066     ZBoe    C    G        0      0        2 
   3   chr3_1402066     ZGre    C    G        0      0        2 
   3   chr3_1402066     ZHar    C    G        0      0        2 
   3   chr3_1402066   Sample    C    G        0      0        2 
   3   chr3_1408991     AAsi    A    G        0      0        2 
   3   chr3_1408991     AKia    A    G        0      0        2 
   3   chr3_1408991     AOna    A    G        0      0        2 
   3   chr3_1408991     ASom    A    G        0      0        2 
   3   chr3_1408991     HCab    A    G        0      0        2 
   3   chr3_1408991     HPrz    A    G        0      0        2 
   3   chr3_1408991     ZBoe    A    G        0      0        2 
   3   chr3_1408991     ZGre    A    G        0      0        2 
   3   chr3_1408991     ZHar    A    G        1      2        2 
   3   chr3_1408991   Sample    A    G        0      0        2 
   3   chr3_1409131     AAsi    A    G        0      0        2 
   3   chr3_1409131     AKia    A    G        0      0        2 
   3   chr3_1409131     AOna    A    G        0      0        2 
   3   chr3_1409131     ASom    A    G        0      0        2 
   3   chr3_1409131     HCab    A    G        1      2        2 
   3   chr3_1409131     HPrz    A    G        1      2        2 
   3   chr3_1409131     ZBoe    A    G        0      0        2 
   3   chr3_1409131     ZGre    A    G        0      0        2 
   3   chr3_1409131     ZHar    A    G        0      0        2 
   3   chr3_1409131   Sample    A    G        1      2        2 
   3   chr3_1410613     AAsi    T    C        0      0        2 
   3   chr3_1410613     AKia    T    C      0.5      1        2 
   3   chr3_1410613     AOna    T    C      0.5      1        2 
   3   chr3_1410613     ASom    T    C        0      0        2 
   3   chr3_1410613     HCab    T    C        0      0        2 
   3   chr3_1410613     HPrz    T    C        0      0        2 
   3   chr3_1410613     ZBoe    T    C        0      0        2 
   3   chr3_1410613     ZGre    T    C        0      0        2 
   3   chr3_1410613     ZHar    T    C        0      0        2 
   3   chr3_1410613   Sample    T    C        0      0        2 
   3   chr3_1416501     AAsi    T    C        0      0        2 
   3   chr3_1416501     AKia    T    C        0      0        2 
   3   chr3_1416501     AOna    T    C        0      0        2 
   3   chr3_1416501     ASom    T    C        0      0        2 
   3   chr3_1416501     HCab    T    C        1      2        2 
   3   chr3_1416501     HPrz    T    C        1      2        2 
   3   chr3_1416501     ZBoe    T    C        0      0        2 
   3   chr3_1416501     ZGre    T    C        0      0        2 
   3   chr3_1416501     ZHar    T    C        0      0        2 
   3   chr3_1416501   Sample    T    C        1      2        2 
   3   chr3_1416698     AAsi    G    C        0      0        2 
   3   chr3_1416698     AKia    G    C        0      0        2 
   3   chr3_1416698     AOna    G    C        0      0        2 
   3   chr3_1416698     ASom    G    C        0      0        2 
   3   chr3_1416698     HCab    G    C        1      2        2 
   3   chr3_1416698     HPrz    G    C        1      2        2 
   3   chr3_1416698     ZBoe    G    C        0      0        2 
   3   chr3_1416698     ZGre    G    C        0      0        2 
   3   chr3_1416698     ZHar    G    C        0      0        2 
   3   chr3_1416698   Sample    G    C        1      2        2 
   3   chr3_1419529     AAsi    C    T        0      0        2 
   3   chr3_1419529     AKia    C    T        0      0        2 
   3   chr3_1419529     AOna    C    T        0      0        2 
   3   chr3_1419529     ASom    C    T        0      0        2 
   3   chr3_1419529     HCab    C    T        1      2        2 
   3   chr3_1419529     HPrz    C    T        1      2        2 
   3   chr3_1419529     ZBoe    C    T        0      0        2 
   3   chr3_1419529     ZGre    C    T        0      0        2 
   3   chr3_1419529     ZHar    C    T        0      0        2 
   3   chr3_1419529   Sample    C    T        1      2        2 
   3   chr3_1424894     AAsi    C    A        0      0        2 
   3   chr3_1424894     AKia    C    A        0      0        2 
   3   chr3_1424894     AOna    C    A        0      0        2 
   3   chr3_1424894     ASom    C    A        0      0        2 
   3   chr3_1424894     HCab    C    A        1      2        2 
   3   chr3_1424894     HPrz    C    A        1      2        2 
   3   chr3_1424894     ZBoe    C    A        0      0        2 
   3   chr3_1424894     ZGre    C    A        0      0        2 
   3   chr3_1424894     ZHar    C    A        0      0        2 
   3   chr3_1424894   Sample    C    A        1      2        2 
   3   chr3_1431043     AAsi    C    T        0      0        2 
   3   chr3_1431043     AKia    C    T        0      0        2 
   3   chr3_1431043     AOna    C    T        0      0        2 
   3   chr3_1431043     ASom    C    T        0      0        2 
   3   chr3_1431043     HCab    C    T        0      0        2 
   3   chr3_1431043     HPrz    C    T        0      0        2 
   3   chr3_1431043     ZBoe    C    T        0      0        2 
   3   chr3_1431043     ZGre    C    T      0.5      1        2 
   3   chr3_1431043     ZHar    C    T        0      0        2 
   3   chr3_1431043   Sample    C    T        0      0        2 
   3   chr3_1432214     AAsi    A    C        0      0        2 
   3   chr3_1432214     AKia    A    C        0      0        2 
   3   chr3_1432214     AOna    A    C        0      0        2 
   3   chr3_1432214     ASom    A    C        0      0        2 
   3   chr3_1432214     HCab    A    C        1      2        2 
   3   chr3_1432214     HPrz    A    C        1      2        2 
   3   chr3_1432214     ZBoe    A    C        0      0        2 
   3   chr3_1432214     ZGre    A    C        0      0        2 
   3   chr3_1432214     ZHar    A    C        0      0        2 
   3   chr3_1432214   Sample    A    C        1      2        2 
   3   chr3_1432297     AAsi    T    C        0      0        2 
   3   chr3_1432297     AKia    T    C        0      0        2 
   3   chr3_1432297     AOna    T    C        0      0        2 
   3   chr3_1432297     ASom    T    C        0      0        2 
   3   chr3_1432297     HCab    T    C        1      2        2 
   3   chr3_1432297     HPrz    T    C        1      2        2 
   3   chr3_1432297     ZBoe    T    C        0      0        2 
   3   chr3_1432297     ZGre    T    C        0      0        2 
   3   chr3_1432297     ZHar    T    C        0      0        2 
   3   chr3_1432297   Sample    T    C        1      2        2 
   3   chr3_1432523     AAsi    T    A        0      0        2 
   3   chr3_1432523     AKia    T    A        0      0        2 
   3   chr3_1432523     AOna    T    A        0      0        2 
   3   chr3_1432523     ASom    T    A        0      0        2 
   3   chr3_1432523     HCab    T    A        1      2        2 
   3   chr3_1432523     HPrz    T    A        1      2        2 
   3   chr3_1432523     ZBoe    T    A        0      0        2 
   3   chr3_1432523     ZGre    T    A        0      0        2 
   3   chr3_1432523     ZHar    T    A        0      0        2 
   3   chr3_1432523   Sample    T    A        1      2        2 
   3   chr3_1433494     AAsi    T    A        0      0        2 
   3   chr3_1433494     AKia    T    A        0      0        2 
   3   chr3_1433494     AOna    T    A        0      0        2 
   3   chr3_1433494     ASom    T    A        0      0        2 
   3   chr3_1433494     HCab    T    A        1      2        2 
   3   chr3_1433494     HPrz    T    A        1      2        2 
   3   chr3_1433494     ZBoe    T    A        0      0        2 
   3   chr3_1433494     ZGre    T    A        0      0        2 
   3   chr3_1433494     ZHar    T    A        0      0        2 
   3   chr3_1433494   Sample    T    A        1      2        2 
   3   chr3_1441270     AAsi    T    C        0      0        2 
   3   chr3_1441270     AKia    T    C        0      0        2 
   3   chr3_1441270     AOna    T    C        0      0        2 
   3   chr3_1441270     ASom    T    C        0      0        2 
   3   chr3_1441270     HCab    T    C        1      2        2 
   3   chr3_1441270     HPrz    T    C        1      2        2 
   3   chr3_1441270     ZBoe    T    C        0      0        2 
   3   chr3_1441270     ZGre    T    C        0      0        2 
   3   chr3_1441270     ZHar    T    C        0      0        2 
   3   chr3_1441270   Sample    T    C        1      2        2 
   3   chr3_1445442     AAsi    A    G        0      0        2 
   3   chr3_1445442     AKia    A    G        0      0        2 
   3   chr3_1445442     AOna    A    G        0      0        2 
   3   chr3_1445442     ASom    A    G        0      0        2 
   3   chr3_1445442     HCab    A    G        0      0        2 
   3   chr3_1445442     HPrz    A    G        0      0        2 
   3   chr3_1445442     ZBoe    A    G      0.5      1        2 
   3   chr3_1445442     ZGre    A    G        0      0        2 
   3   chr3_1445442     ZHar    A    G        0      0        2 
   3   chr3_1445442   Sample    A    G        0      0        2 
   3   chr3_1448367     AAsi    T    C        1      2        2 
   3   chr3_1448367     AKia    T    C        0      0        2 
   3   chr3_1448367     AOna    T    C        0      0        2 
   3   chr3_1448367     ASom    T    C        1      2        2 
   3   chr3_1448367     HCab    T    C        0      0        2 
   3   chr3_1448367     HPrz    T    C        0      0        2 
   3   chr3_1448367     ZBoe    T    C        0      0        2 
   3   chr3_1448367     ZGre    T    C        0      0        2 
   3   chr3_1448367     ZHar    T    C        0      0        2 
   3   chr3_1448367   Sample    T    C        0      0        2 
   3   chr3_1458599     AAsi    A    T        0      0        2 
   3   chr3_1458599     AKia    A    T        0      0        2 
   3   chr3_1458599     AOna    A    T        0      0        2 
   3   chr3_1458599     ASom    A    T        0      0        2 
   3   chr3_1458599     HCab    A    T        1      2        2 
   3   chr3_1458599     HPrz    A    T        1      2        2 
   3   chr3_1458599     ZBoe    A    T        0      0        2 
   3   chr3_1458599     ZGre    A    T        0      0        2 
   3   chr3_1458599     ZHar    A    T        0      0        2 
   3   chr3_1458599   Sample    A    T        1      2        2 
   3   chr3_1462996     AAsi    T    C        0      0        2 
   3   chr3_1462996     AKia    T    C        0      0        2 
   3   chr3_1462996     AOna    T    C        1      2        2 
   3   chr3_1462996     ASom    T    C        0      0        2 
   3   chr3_1462996     HCab    T    C        0      0        2 
   3   chr3_1462996     HPrz    T    C        0      0        2 
   3   chr3_1462996     ZBoe    T    C        0      0        2 
   3   chr3_1462996     ZGre    T    C        0      0        2 
   3   chr3_1462996     ZHar    T    C        0      0        2 
   3   chr3_1462996   Sample    T    C        0      0        2 
   3   chr3_1477856     AAsi    T    C        0      0        2 
   3   chr3_1477856     AKia    T    C        0      0        2 
   3   chr3_1477856     AOna    T    C        0      0        2 
   3   chr3_1477856     ASom    T    C        0      0        2 
   3   chr3_1477856     HCab    T    C        1      2        2 
   3   chr3_1477856     HPrz    T    C        1      2        2 
   3   chr3_1477856     ZBoe    T    C        0      0        2 
   3   chr3_1477856     ZGre    T    C        0      0        2 
   3   chr3_1477856     ZHar    T    C        0      0        2 
   3   chr3_1477856   Sample    T    C        1      2        2 
   3   chr3_1478507     AAsi    A    G        0      0        2 
   3   chr3_1478507     AKia    A    G        0      0        2 
   3   chr3_1478507     AOna    A    G        0      0        2 
   3   chr3_1478507     ASom    A    G        0      0        2 
   3   chr3_1478507     HCab    A    G        0      0        2 
   3   chr3_1478507     HPrz    A    G        0      0        2 
   3   chr3_1478507     ZBoe    A    G      0.5      1        2 
   3   chr3_1478507     ZGre    A    G        0      0        2 
   3   chr3_1478507     ZHar    A    G        0      0        2 
   3   chr3_1478507   Sample    A    G        0      0        2 
   3   chr3_1480499     AAsi    A    G        1      2        2 
   3   chr3_1480499     AKia    A    G        0      0        2 
   3   chr3_1480499     AOna    A    G        0      0        2 
   3   chr3_1480499     ASom    A    G        1      2        2 
   3   chr3_1480499     HCab    A    G        0      0        2 
   3   chr3_1480499     HPrz    A    G        0      0        2 
   3   chr3_1480499     ZBoe    A    G        0      0        2 
   3   chr3_1480499     ZGre    A    G        0      0        2 
   3   chr3_1480499     ZHar    A    G        0      0        2 
   3   chr3_1480499   Sample    A    G        0      0        2 
   3   chr3_1483151     AAsi    A    G        0      0        2 
   3   chr3_1483151     AKia    A    G        0      0        2 
   3   chr3_1483151     AOna    A    G        0      0        2 
   3   chr3_1483151     ASom    A    G        0      0        2 
   3   chr3_1483151     HCab    A    G      0.5      1        2 
   3   chr3_1483151     HPrz    A    G        0      0        2 
   3   chr3_1483151     ZBoe    A    G        0      0        2 
   3   chr3_1483151     ZGre    A    G        0      0        2 
   3   chr3_1483151     ZHar    A    G        0      0        2 
   3   chr3_1483151   Sample    A    G        0      0        2 
   3   chr3_1491925     AAsi    T    C        0      0        2 
   3   chr3_1491925     AKia    T    C        0      0        2 
   3   chr3_1491925     AOna    T    C      0.5      1        2 
   3   chr3_1491925     ASom    T    C        0      0        2 
   3   chr3_1491925     HCab    T    C        0      0        2 
   3   chr3_1491925     HPrz    T    C        0      0        2 
   3   chr3_1491925     ZBoe    T    C        0      0        2 
   3   chr3_1491925     ZGre    T    C        0      0        2 
   3   chr3_1491925     ZHar    T    C        0      0        2 
   3   chr3_1491925   Sample    T    C        0      0        2 
   3   chr3_1492783     AAsi    T    C        0      0        2 
   3   chr3_1492783     AKia    T    C        0      0        2 
   3   chr3_1492783     AOna    T    C        0      0        2 
   3   chr3_1492783     ASom    T    C        0      0        2 
   3   chr3_1492783     HCab    T    C        0      0        2 
   3   chr3_1492783     HPrz    T    C        1      2        2 
   3   chr3_1492783     ZBoe    T    C        0      0        2 
   3   chr3_1492783     ZGre    T    C        0      0        2 
   3   chr3_1492783     ZHar    T    C        0      0        2 
   3   chr3_1492783   Sample    T    C        1      2        2 
   3   chr3_1503009     AAsi    G    A        0      0        2 
   3   chr3_1503009     AKia    G    A        0      0        2 
   3   chr3_1503009     AOna    G    A        0      0        2 
   3   chr3_1503009     ASom    G    A        0      0        2 
   3   chr3_1503009     HCab    G    A        1      2        2 
   3   chr3_1503009     HPrz    G    A        1      2        2 
   3   chr3_1503009     ZBoe    G    A        0      0        2 
   3   chr3_1503009     ZGre    G    A        0      0        2 
   3   chr3_1503009     ZHar    G    A        0      0        2 
   3   chr3_1503009   Sample    G    A        1      2        2 
   3   chr3_1508402     AAsi    T    C        0      0        2 
   3   chr3_1508402     AKia    T    C        0      0        2 
   3   chr3_1508402     AOna    T    C        0      0        2 
   3   chr3_1508402     ASom    T    C        0      0        2 
   3   chr3_1508402     HCab    T    C        0      0        2 
   3   chr3_1508402     HPrz    T    C        0      0        2 
   3   chr3_1508402     ZBoe    T    C      0.5      1        2 
   3   chr3_1508402     ZGre    T    C        0      0        2 
   3   chr3_1508402     ZHar    T    C        0      0        2 
   3   chr3_1508402   Sample    T    C        0      0        2 
   3   chr3_1508946     AAsi    C    A        0      0        2 
   3   chr3_1508946     AKia    C    A      0.5      1        2 
   3   chr3_1508946     AOna    C    A      0.5      1        2 
   3   chr3_1508946     ASom    C    A        0      0        2 
   3   chr3_1508946     HCab    C    A        0      0        2 
   3   chr3_1508946     HPrz    C    A        0      0        2 
   3   chr3_1508946     ZBoe    C    A        0      0        2 
   3   chr3_1508946     ZGre    C    A        0      0        2 
   3   chr3_1508946     ZHar    C    A        0      0        2 
   3   chr3_1508946   Sample    C    A        0      0        2 
   3   chr3_1510206     AAsi    A    G        0      0        2 
   3   chr3_1510206     AKia    A    G        0      0        2 
   3   chr3_1510206     AOna    A    G        0      0        2 
   3   chr3_1510206     ASom    A    G        0      0        2 
   3   chr3_1510206     HCab    A    G        0      0        2 
   3   chr3_1510206     HPrz    A    G      0.5      1        2 
   3   chr3_1510206     ZBoe    A    G        0      0        2 
   3   chr3_1510206     ZGre    A    G        0      0        2 
   3   chr3_1510206     ZHar    A    G        0      0        2 
   3   chr3_1510206   Sample    A    G        0      0        2 
   3   chr3_1512174     AAsi    A    G        0      0        2 
   3   chr3_1512174     AKia    A    G        0      0        2 
   3   chr3_1512174     AOna    A    G      0.5      1        2 
   3   chr3_1512174     ASom    A    G        0      0        2 
   3   chr3_1512174     HCab    A    G        0      0        2 
   3   chr3_1512174     HPrz    A    G        0      0        2 
   3   chr3_1512174     ZBoe    A    G        0      0        2 
   3   chr3_1512174     ZGre    A    G        0      0        2 
   3   chr3_1512174     ZHar    A    G        0      0        2 
   3   chr3_1512174   Sample    A    G        0      0        2 
   3   chr3_1512219     AAsi    T    C        0      0        2 
   3   chr3_1512219     AKia    T    C        0      0        2 
   3   chr3_1512219     AOna    T    C        0      0        2 
   3   chr3_1512219     ASom    T    C        0      0        2 
   3   chr3_1512219     HCab    T    C        0      0        2 
   3   chr3_1512219     HPrz    T    C      0.5      1        2 
   3   chr3_1512219     ZBoe    T    C        0      0        2 
   3   chr3_1512219     ZGre    T    C        0      0        2 
   3   chr3_1512219     ZHar    T    C        0      0        2 
   3   chr3_1512219   Sample    T    C        0      0        2 
   3   chr3_1517399     AAsi    A    G        0      0        2 
   3   chr3_1517399     AKia    A    G        0      0        2 
   3   chr3_1517399     AOna    A    G        0      0        2 
   3   chr3_1517399     ASom    A    G        0      0        2 
   3   chr3_1517399     HCab    A    G        1      2        2 
   3   chr3_1517399     HPrz    A    G        1      2        2 
   3   chr3_1517399     ZBoe    A    G        0      0        2 
   3   chr3_1517399     ZGre    A    G        0      0        2 
   3   chr3_1517399     ZHar    A    G        0      0        2 
   3   chr3_1517399   Sample    A    G        1      2        2 
   3   chr3_1520373     AAsi    T    C        0      0        2 
   3   chr3_1520373     AKia    T    C        0      0        2 
   3   chr3_1520373     AOna    T    C        0      0        2 
   3   chr3_1520373     ASom    T    C        0      0        2 
   3   chr3_1520373     HCab    T    C        0      0        2 
   3   chr3_1520373     HPrz    T    C        0      0        2 
   3   chr3_1520373     ZBoe    T    C      0.5      1        2 
   3   chr3_1520373     ZGre    T    C        0      0        2 
   3   chr3_1520373     ZHar    T    C        0      0        2 
   3   chr3_1520373   Sample    T    C        0      0        2 
   3   chr3_1528755     AAsi    C    T        0      0        2 
   3   chr3_1528755     AKia    C    T        0      0        2 
   3   chr3_1528755     AOna    C    T        0      0        2 
   3   chr3_1528755     ASom    C    T        1      2        2 
   3   chr3_1528755     HCab    C    T        0      0        2 
   3   chr3_1528755     HPrz    C    T        0      0        2 
   3   chr3_1528755     ZBoe    C    T        0      0        2 
   3   chr3_1528755     ZGre    C    T        0      0        2 
   3   chr3_1528755     ZHar    C    T        0      0        2 
   3   chr3_1528755   Sample    C    T        0      0        2 
   3   chr3_1529506     AAsi    T    C      0.5      1        2 
   3   chr3_1529506     AKia    T    C        0      0        2 
   3   chr3_1529506     AOna    T    C        0      0        2 
   3   chr3_1529506     ASom    T    C        0      0        2 
   3   chr3_1529506     HCab    T    C        0      0        2 
   3   chr3_1529506     HPrz    T    C        0      0        2 
   3   chr3_1529506     ZBoe    T    C        0      0        2 
   3   chr3_1529506     ZGre    T    C        0      0        2 
   3   chr3_1529506     ZHar    T    C        0      0        2 
   3   chr3_1529506   Sample    T    C        0      0        2 
   3   chr3_1529542     AAsi    T    A        0      0        2 
   3   chr3_1529542     AKia    T    A        0      0        2 
   3   chr3_1529542     AOna    T    A        0      0        2 
   3   chr3_1529542     ASom    T    A        0      0        2 
   3   chr3_1529542     HCab    T    A        0      0        2 
   3   chr3_1529542     HPrz    T    A      0.5      1        2 
   3   chr3_1529542     ZBoe    T    A        0      0        2 
   3   chr3_1529542     ZGre    T    A        0      0        2 
   3   chr3_1529542     ZHar    T    A        0      0        2 
   3   chr3_1529542   Sample    T    A        0      0        2 
   3   chr3_1534038     AAsi    C    T        0      0        2 
   3   chr3_1534038     AKia    C    T        0      0        2 
   3   chr3_1534038     AOna    C    T        0      0        2 
   3   chr3_1534038     ASom    C    T        0      0        2 
   3   chr3_1534038     HCab    C    T        1      2        2 
   3   chr3_1534038     HPrz    C    T        1      2        2 
   3   chr3_1534038     ZBoe    C    T        0      0        2 
   3   chr3_1534038     ZGre    C    T        0      0        2 
   3   chr3_1534038     ZHar    C    T        0      0        2 
   3   chr3_1534038   Sample    C    T        1      2        2 
   3   chr3_1535604     AAsi    G    A        0      0        2 
   3   chr3_1535604     AKia    G    A        0      0        2 
   3   chr3_1535604     AOna    G    A        0      0        2 
   3   chr3_1535604     ASom    G    A        0      0        2 
   3   chr3_1535604     HCab    G    A        0      0        2 
   3   chr3_1535604     HPrz    G    A        0      0        2 
   3   chr3_1535604     ZBoe    G    A        0      0        2 
   3   chr3_1535604     ZGre    G    A        0      0        2 
   3   chr3_1535604     ZHar    G    A        1      2        2 
   3   chr3_1535604   Sample    G    A        0      0        2 
   3   chr3_1536262     AAsi    G    A        0      0        2 
   3   chr3_1536262     AKia    G    A        0      0        2 
   3   chr3_1536262     AOna    G    A        0      0        2 
   3   chr3_1536262     ASom    G    A        0      0        2 
   3   chr3_1536262     HCab    G    A        0      0        2 
   3   chr3_1536262     HPrz    G    A        0      0        2 
   3   chr3_1536262     ZBoe    G    A      0.5      1        2 
   3   chr3_1536262     ZGre    G    A        0      0        2 
   3   chr3_1536262     ZHar    G    A        0      0        2 
   3   chr3_1536262   Sample    G    A        0      0        2 
   3   chr3_1537795     AAsi    T    C        0      0        2 
   3   chr3_1537795     AKia    T    C        0      0        2 
   3   chr3_1537795     AOna    T    C        0      0        2 
   3   chr3_1537795     ASom    T    C        0      0        2 
   3   chr3_1537795     HCab    T    C        1      2        2 
   3   chr3_1537795     HPrz    T    C        1      2        2 
   3   chr3_1537795     ZBoe    T    C        0      0        2 
   3   chr3_1537795     ZGre    T    C        0      0        2 
   3   chr3_1537795     ZHar    T    C        0      0        2 
   3   chr3_1537795   Sample    T    C        1      2        2 
   3   chr3_1541568     AAsi    C    T        0      0        2 
   3   chr3_1541568     AKia    C    T        0      0        2 
   3   chr3_1541568     AOna    C    T        0      0        2 
   3   chr3_1541568     ASom    C    T        0      0        2 
   3   chr3_1541568     HCab    C    T        0      0        2 
   3   chr3_1541568     HPrz    C    T      0.5      1        2 
   3   chr3_1541568     ZBoe    C    T        0      0        2 
   3   chr3_1541568     ZGre    C    T        0      0        2 
   3   chr3_1541568     ZHar    C    T        0      0        2 
   3   chr3_1541568   Sample    C    T        0      0        2 
   3   chr3_1542303     AAsi    G    T        0      0        2 
   3   chr3_1542303     AKia    G    T        0      0        2 
   3   chr3_1542303     AOna    G    T        0      0        2 
   3   chr3_1542303     ASom    G    T        0      0        2 
   3   chr3_1542303     HCab    G    T        1      2        2 
   3   chr3_1542303     HPrz    G    T        1      2        2 
   3   chr3_1542303     ZBoe    G    T        0      0        2 
   3   chr3_1542303     ZGre    G    T        0      0        2 
   3   chr3_1542303     ZHar    G    T        0      0        2 
   3   chr3_1542303   Sample    G    T        1      2        2 
   3   chr3_1544318     AAsi    G    T        0      0        2 
   3   chr3_1544318     AKia    G    T        0      0        2 
   3   chr3_1544318     AOna    G    T        0      0        2 
   3   chr3_1544318     ASom    G    T        0      0        2 
   3   chr3_1544318     HCab    G    T        0      0        2 
   3   chr3_1544318     HPrz    G    T        0      0        2 
   3   chr3_1544318     ZBoe    G    T        0      0        2 
   3   chr3_1544318     ZGre    G    T        1      2        2 
   3   chr3_1544318     ZHar    G    T        1      2        2 
   3   chr3_1544318   Sample    G    T        0      0        2 
   3   chr3_1546706     AAsi    G    A        0      0        2 
   3   chr3_1546706     AKia    G    A      0.5      1        2 
   3   chr3_1546706     AOna    G    A      0.5      1        2 
   3   chr3_1546706     ASom    G    A        0      0        2 
   3   chr3_1546706     HCab    G    A        0      0        2 
   3   chr3_1546706     HPrz    G    A        0      0        2 
   3   chr3_1546706     ZBoe    G    A        0      0        2 
   3   chr3_1546706     ZGre    G    A        0      0        2 
   3   chr3_1546706     ZHar    G    A        0      0        2 
   3   chr3_1546706   Sample    G    A        0      0        2 
   3   chr3_1568271     AAsi    T    C        0      0        2 
   3   chr3_1568271     AKia    T    C        0      0        2 
   3   chr3_1568271     AOna    T    C        0      0        2 
   3   chr3_1568271     ASom    T    C        0      0        2 
   3   chr3_1568271     HCab    T    C        0      0        2 
   3   chr3_1568271     HPrz    T    C        0      0        2 
   3   chr3_1568271     ZBoe    T    C        0      0        2 
   3   chr3_1568271     ZGre    T    C        0      0        2 
   3   chr3_1568271     ZHar    T    C        1      2        2 
   3   chr3_1568271   Sample    T    C        0      0        2 
   3   chr3_1571212     AAsi    G    A        1      2        2 
   3   chr3_1571212     AKia    G    A        0      0        2 
   3   chr3_1571212     AOna    G    A        0      0        2 
   3   chr3_1571212     ASom    G    A        1      2        2 
   3   chr3_1571212     HCab    G    A        0      0        2 
   3   chr3_1571212     HPrz    G    A        0      0        2 
   3   chr3_1571212     ZBoe    G    A        0      0        2 
   3   chr3_1571212     ZGre    G    A        0      0        2 
   3   chr3_1571212     ZHar    G    A        0      0        2 
   3   chr3_1571212   Sample    G    A        0      0        2 
   3   chr3_1575780     AAsi    G    A        0      0        2 
   3   chr3_1575780     AKia    G    A        0      0        2 
   3   chr3_1575780     AOna    G    A        0      0        2 
   3   chr3_1575780     ASom    G    A        0      0        2 
   3   chr3_1575780     HCab    G    A        1      2        2 
   3   chr3_1575780     HPrz    G    A        1      2        2 
   3   chr3_1575780     ZBoe    G    A        0      0        2 
   3   chr3_1575780     ZGre    G    A        0      0        2 
   3   chr3_1575780     ZHar    G    A        0      0        2 
   3   chr3_1575780   Sample    G    A        1      2        2 
   3   chr3_1584695     AAsi    T    A        0      0        2 
   3   chr3_1584695     AKia    T    A        0      0        2 
   3   chr3_1584695     AOna    T    A        0      0        2 
   3   chr3_1584695     ASom    T    A        0      0        2 
   3   chr3_1584695     HCab    T    A      0.5      1        2 
   3   chr3_1584695     HPrz    T    A        0      0        2 
   3   chr3_1584695     ZBoe    T    A        0      0        2 
   3   chr3_1584695     ZGre    T    A        0      0        2 
   3   chr3_1584695     ZHar    T    A        0      0        2 
   3   chr3_1584695   Sample    T    A        0      0        2 
   3   chr3_1594202     AAsi    T    G        0      0        2 
   3   chr3_1594202     AKia    T    G      0.5      1        2 
   3   chr3_1594202     AOna    T    G      0.5      1        2 
   3   chr3_1594202     ASom    T    G        0      0        2 
   3   chr3_1594202     HCab    T    G        0      0        2 
   3   chr3_1594202     HPrz    T    G        0      0        2 
   3   chr3_1594202     ZBoe    T    G        0      0        2 
   3   chr3_1594202     ZGre    T    G        0      0        2 
   3   chr3_1594202     ZHar    T    G        0      0        2 
   3   chr3_1594202   Sample    T    G        0      0        2 
   3   chr3_1606329     AAsi    A    G        1      2        2 
   3   chr3_1606329     AKia    A    G        0      0        2 
   3   chr3_1606329     AOna    A    G        0      0        2 
   3   chr3_1606329     ASom    A    G        1      2        2 
   3   chr3_1606329     HCab    A    G        0      0        2 
   3   chr3_1606329     HPrz    A    G        0      0        2 
   3   chr3_1606329     ZBoe    A    G        0      0        2 
   3   chr3_1606329     ZGre    A    G        0      0        2 
   3   chr3_1606329     ZHar    A    G        0      0        2 
   3   chr3_1606329   Sample    A    G        0      0        2 
   3   chr3_1606626     AAsi    T    C        0      0        2 
   3   chr3_1606626     AKia    T    C        0      0        2 
   3   chr3_1606626     AOna    T    C        0      0        2 
   3   chr3_1606626     ASom    T    C        0      0        2 
   3   chr3_1606626     HCab    T    C        1      2        2 
   3   chr3_1606626     HPrz    T    C        1      2        2 
   3   chr3_1606626     ZBoe    T    C        0      0        2 
   3   chr3_1606626     ZGre    T    C        0      0        2 
   3   chr3_1606626     ZHar    T    C        0      0        2 
   3   chr3_1606626   Sample    T    C        1      2        2 
   3   chr3_1613885     AAsi    C    A        0      0        2 
   3   chr3_1613885     AKia    C    A        0      0        2 
   3   chr3_1613885     AOna    C    A        0      0        2 
   3   chr3_1613885     ASom    C    A        0      0        2 
   3   chr3_1613885     HCab    C    A        1      2        2 
   3   chr3_1613885     HPrz    C    A        1      2        2 
   3   chr3_1613885     ZBoe    C    A        0      0        2 
   3   chr3_1613885     ZGre    C    A        0      0        2 
   3   chr3_1613885     ZHar    C    A        0      0        2 
   3   chr3_1613885   Sample    C    A        1      2        2 
   3   chr3_1620238     AAsi    A    G        0      0        2 
   3   chr3_1620238     AKia    A    G        0      0        2 
   3   chr3_1620238     AOna    A    G        0      0        2 
   3   chr3_1620238     ASom    A    G        0      0        2 
   3   chr3_1620238     HCab    A    G        0      0        2 
   3   chr3_1620238     HPrz    A    G        0      0        2 
   3   chr3_1620238     ZBoe    A    G        0      0        2 
   3   chr3_1620238     ZGre    A    G      0.5      1        2 
   3   chr3_1620238     ZHar    A    G        0      0        2 
   3   chr3_1620238   Sample    A    G        0      0        2 
   3   chr3_1623301     AAsi    G    A        0      0        2 
   3   chr3_1623301     AKia    G    A        0      0        2 
   3   chr3_1623301     AOna    G    A        0      0        2 
   3   chr3_1623301     ASom    G    A        0      0        2 
   3   chr3_1623301     HCab    G    A        1      2        2 
   3   chr3_1623301     HPrz    G    A        1      2        2 
   3   chr3_1623301     ZBoe    G    A        0      0        2 
   3   chr3_1623301     ZGre    G    A        0      0        2 
   3   chr3_1623301     ZHar    G    A        0      0        2 
   3   chr3_1623301   Sample    G    A        1      2        2 
   3   chr3_1623832     AAsi    C    A        0      0        2 
   3   chr3_1623832     AKia    C    A        0      0        2 
   3   chr3_1623832     AOna    C    A        0      0        2 
   3   chr3_1623832     ASom    C    A        0      0        2 
   3   chr3_1623832     HCab    C    A        1      2        2 
   3   chr3_1623832     HPrz    C    A        1      2        2 
   3   chr3_1623832     ZBoe    C    A        0      0        2 
   3   chr3_1623832     ZGre    C    A        0      0        2 
   3   chr3_1623832     ZHar    C    A        0      0        2 
   3   chr3_1623832   Sample    C    A        1      2        2 
   3   chr3_1624513     AAsi    C    A        0      0        2 
   3   chr3_1624513     AKia    C    A        0      0        2 
   3   chr3_1624513     AOna    C    A        0      0        2 
   3   chr3_1624513     ASom    C    A        0      0        2 
   3   chr3_1624513     HCab    C    A      0.5      1        2 
   3   chr3_1624513     HPrz    C    A        0      0        2 
   3   chr3_1624513     ZBoe    C    A        0      0        2 
   3   chr3_1624513     ZGre    C    A        0      0        2 
   3   chr3_1624513     ZHar    C    A        0      0        2 
   3   chr3_1624513   Sample    C    A        1      2        2 
   3   chr3_1625202     AAsi    C    T        0      0        2 
   3   chr3_1625202     AKia    C    T      0.5      1        2 
   3   chr3_1625202     AOna    C    T        0      0        2 
   3   chr3_1625202     ASom    C    T        0      0        2 
   3   chr3_1625202     HCab    C    T        0      0        2 
   3   chr3_1625202     HPrz    C    T        0      0        2 
   3   chr3_1625202     ZBoe    C    T        0      0        2 
   3   chr3_1625202     ZGre    C    T        0      0        2 
   3   chr3_1625202     ZHar    C    T        0      0        2 
   3   chr3_1625202   Sample    C    T        0      0        2 
   3   chr3_1628121     AAsi    T    C        0      0        2 
   3   chr3_1628121     AKia    T    C        0      0        2 
   3   chr3_1628121     AOna    T    C        0      0        2 
   3   chr3_1628121     ASom    T    C        0      0        2 
   3   chr3_1628121     HCab    T    C        1      2        2 
   3   chr3_1628121     HPrz    T    C        1      2        2 
   3   chr3_1628121     ZBoe    T    C        0      0        2 
   3   chr3_1628121     ZGre    T    C        0      0        2 
   3   chr3_1628121     ZHar    T    C        0      0        2 
   3   chr3_1628121   Sample    T    C        1      2        2 
   3   chr3_1629877     AAsi    A    G        0      0        2 
   3   chr3_1629877     AKia    A    G        0      0        2 
   3   chr3_1629877     AOna    A    G      0.5      1        2 
   3   chr3_1629877     ASom    A    G        0      0        2 
   3   chr3_1629877     HCab    A    G        0      0        2 
   3   chr3_1629877     HPrz    A    G        0      0        2 
   3   chr3_1629877     ZBoe    A    G        0      0        2 
   3   chr3_1629877     ZGre    A    G        0      0        2 
   3   chr3_1629877     ZHar    A    G        0      0        2 
   3   chr3_1629877   Sample    A    G        0      0        2 
   3   chr3_1633088     AAsi    A    G        0      0        2 
   3   chr3_1633088     AKia    A    G        0      0        2 
   3   chr3_1633088     AOna    A    G      0.5      1        2 
   3   chr3_1633088     ASom    A    G        0      0        2 
   3   chr3_1633088     HCab    A    G        0      0        2 
   3   chr3_1633088     HPrz    A    G        0      0        2 
   3   chr3_1633088     ZBoe    A    G        0      0        2 
   3   chr3_1633088     ZGre    A    G        0      0        2 
   3   chr3_1633088     ZHar    A    G        0      0        2 
   3   chr3_1633088   Sample    A    G        0      0        2 
   3   chr3_1636509     AAsi    T    G        0      0        2 
   3   chr3_1636509     AKia    T    G        0      0        2 
   3   chr3_1636509     AOna    T    G      0.5      1        2 
   3   chr3_1636509     ASom    T    G        0      0        2 
   3   chr3_1636509     HCab    T    G        0      0        2 
   3   chr3_1636509     HPrz    T    G        0      0        2 
   3   chr3_1636509     ZBoe    T    G        0      0        2 
   3   chr3_1636509     ZGre    T    G        0      0        2 
   3   chr3_1636509     ZHar    T    G        0      0        2 
   3   chr3_1636509   Sample    T    G        0      0        2 
   3   chr3_1638860     AAsi    T    C        0      0        2 
   3   chr3_1638860     AKia    T    C        0      0        2 
   3   chr3_1638860     AOna    T    C        0      0        2 
   3   chr3_1638860     ASom    T    C        0      0        2 
   3   chr3_1638860     HCab    T    C        1      2        2 
   3   chr3_1638860     HPrz    T    C        1      2        2 
   3   chr3_1638860     ZBoe    T    C        0      0        2 
   3   chr3_1638860     ZGre    T    C        0      0        2 
   3   chr3_1638860     ZHar    T    C        0      0        2 
   3   chr3_1638860   Sample    T    C        1      2        2 
   3   chr3_1644331     AAsi    C    A        1      2        2 
   3   chr3_1644331     AKia    C    A        0      0        2 
   3   chr3_1644331     AOna    C    A        0      0        2 
   3   chr3_1644331     ASom    C    A        1      2        2 
   3   chr3_1644331     HCab    C    A        0      0        2 
   3   chr3_1644331     HPrz    C    A        0      0        2 
   3   chr3_1644331     ZBoe    C    A        0      0        2 
   3   chr3_1644331     ZGre    C    A        0      0        2 
   3   chr3_1644331     ZHar    C    A        0      0        2 
   3   chr3_1644331   Sample    C    A        0      0        2 
   3   chr3_1650169     AAsi    C    T        0      0        2 
   3   chr3_1650169     AKia    C    T        0      0        2 
   3   chr3_1650169     AOna    C    T        0      0        2 
   3   chr3_1650169     ASom    C    T        0      0        2 
   3   chr3_1650169     HCab    C    T        1      2        2 
   3   chr3_1650169     HPrz    C    T        1      2        2 
   3   chr3_1650169     ZBoe    C    T        0      0        2 
   3   chr3_1650169     ZGre    C    T        0      0        2 
   3   chr3_1650169     ZHar    C    T        0      0        2 
   3   chr3_1650169   Sample    C    T        1      2        2 
   3   chr3_1651955     AAsi    C    G        0      0        2 
   3   chr3_1651955     AKia    C    G        0      0        2 
   3   chr3_1651955     AOna    C    G        0      0        2 
   3   chr3_1651955     ASom    C    G        0      0        2 
   3   chr3_1651955     HCab    C    G        1      2        2 
   3   chr3_1651955     HPrz    C    G        1      2        2 
   3   chr3_1651955     ZBoe    C    G        0      0        2 
   3   chr3_1651955     ZGre    C    G        0      0        2 
   3   chr3_1651955     ZHar    C    G        0      0        2 
   3   chr3_1651955   Sample    C    G        1      2        2 
   3   chr3_1655442     AAsi    A    G        0      0        2 
   3   chr3_1655442     AKia    A    G      0.5      1        2 
   3   chr3_1655442     AOna    A    G        0      0        2 
   3   chr3_1655442     ASom    A    G        0      0        2 
   3   chr3_1655442     HCab    A    G        0      0        2 
   3   chr3_1655442     HPrz    A    G        0      0        2 
   3   chr3_1655442     ZBoe    A    G        0      0        2 
   3   chr3_1655442     ZGre    A    G        0      0        2 
   3   chr3_1655442     ZHar    A    G        0      0        2 
   3   chr3_1655442   Sample    A    G        0      0        2 
   3   chr3_1658857     AAsi    C    T        0      0        2 
   3   chr3_1658857     AKia    C    T        0      0        2 
   3   chr3_1658857     AOna    C    T        0      0        2 
   3   chr3_1658857     ASom    C    T        0      0        2 
   3   chr3_1658857     HCab    C    T        0      0        2 
   3   chr3_1658857     HPrz    C    T        0      0        2 
   3   chr3_1658857     ZBoe    C    T        0      0        2 
   3   chr3_1658857     ZGre    C    T        0      0        2 
   3   chr3_1658857     ZHar    C    T        1      2        2 
   3   chr3_1658857   Sample    C    T        0      0        2 
   3   chr3_1659548     AAsi    C    T        0      0        2 
   3   chr3_1659548     AKia    C    T        0      0        2 
   3   chr3_1659548     AOna    C    T        0      0        2 
   3   chr3_1659548     ASom    C    T        0      0        2 
   3   chr3_1659548     HCab    C    T        0      0        2 
   3   chr3_1659548     HPrz    C    T        0      0        2 
   3   chr3_1659548     ZBoe    C    T      0.5      1        2 
   3   chr3_1659548     ZGre    C    T        0      0        2 
   3   chr3_1659548     ZHar    C    T        0      0        2 
   3   chr3_1659548   Sample    C    T        0      0        2 
   3   chr3_1661074     AAsi    C    T        0      0        2 
   3   chr3_1661074     AKia    C    T        0      0        2 
   3   chr3_1661074     AOna    C    T      0.5      1        2 
   3   chr3_1661074     ASom    C    T        0      0        2 
   3   chr3_1661074     HCab    C    T        0      0        2 
   3   chr3_1661074     HPrz    C    T        0      0        2 
   3   chr3_1661074     ZBoe    C    T        0      0        2 
   3   chr3_1661074     ZGre    C    T        0      0        2 
   3   chr3_1661074     ZHar    C    T        0      0        2 
   3   chr3_1661074   Sample    C    T        0      0        2 
   3   chr3_1663396     AAsi    A    G        0      0        2 
   3   chr3_1663396     AKia    A    G        0      0        2 
   3   chr3_1663396     AOna    A    G        0      0        2 
   3   chr3_1663396     ASom    A    G        0      0        2 
   3   chr3_1663396     HCab    A    G        0      0        2 
   3   chr3_1663396     HPrz    A    G        0      0        2 
   3   chr3_1663396     ZBoe    A    G        0      0        2 
   3   chr3_1663396     ZGre    A    G      0.5      1        2 
   3   chr3_1663396     ZHar    A    G        0      0        2 
   3   chr3_1663396   Sample    A    G        0      0        2 
   3   chr3_1666860     AAsi    C    G        0      0        2 
   3   chr3_1666860     AKia    C    G        0      0        2 
   3   chr3_1666860     AOna    C    G        0      0        2 
   3   chr3_1666860     ASom    C    G        0      0        2 
   3   chr3_1666860     HCab    C    G        1      2        2 
   3   chr3_1666860     HPrz    C    G        1      2        2 
   3   chr3_1666860     ZBoe    C    G        0      0        2 
   3   chr3_1666860     ZGre    C    G        0      0        2 
   3   chr3_1666860     ZHar    C    G        0      0        2 
   3   chr3_1666860   Sample    C    G        1      2        2 
   3   chr3_1668614     AAsi    C    T        0      0        2 
   3   chr3_1668614     AKia    C    T        0      0        2 
   3   chr3_1668614     AOna    C    T      0.5      1        2 
   3   chr3_1668614     ASom    C    T        0      0        2 
   3   chr3_1668614     HCab    C    T        0      0        2 
   3   chr3_1668614     HPrz    C    T        0      0        2 
   3   chr3_1668614     ZBoe    C    T        0      0        2 
   3   chr3_1668614     ZGre    C    T        0      0        2 
   3   chr3_1668614     ZHar    C    T        0      0        2 
   3   chr3_1668614   Sample    C    T        0      0        2 
   3   chr3_1669097     AAsi    T    G        0      0        2 
   3   chr3_1669097     AKia    T    G        0      0        2 
   3   chr3_1669097     AOna    T    G        0      0        2 
   3   chr3_1669097     ASom    T    G        0      0        2 
   3   chr3_1669097     HCab    T    G        0      0        2 
   3   chr3_1669097     HPrz    T    G      0.5      1        2 
   3   chr3_1669097     ZBoe    T    G        0      0        2 
   3   chr3_1669097     ZGre    T    G        0      0        2 
   3   chr3_1669097     ZHar    T    G        0      0        2 
   3   chr3_1669097   Sample    T    G        0      0        2 
   3   chr3_1672708     AAsi    G    A        0      0        2 
   3   chr3_1672708     AKia    G    A        0      0        2 
   3   chr3_1672708     AOna    G    A        0      0        2 
   3   chr3_1672708     ASom    G    A        0      0        2 
   3   chr3_1672708     HCab    G    A        0      0        2 
   3   chr3_1672708     HPrz    G    A        0      0        2 
   3   chr3_1672708     ZBoe    G    A        0      0        2 
   3   chr3_1672708     ZGre    G    A      0.5      1        2 
   3   chr3_1672708     ZHar    G    A        0      0        2 
   3   chr3_1672708   Sample    G    A        0      0        2 
   3   chr3_1680908     AAsi    C    T        0      0        2 
   3   chr3_1680908     AKia    C    T        0      0        2 
   3   chr3_1680908     AOna    C    T        0      0        2 
   3   chr3_1680908     ASom    C    T        0      0        2 
   3   chr3_1680908     HCab    C    T        0      0        2 
   3   chr3_1680908     HPrz    C    T        0      0        2 
   3   chr3_1680908     ZBoe    C    T        0      0        2 
   3   chr3_1680908     ZGre    C    T        0      0        2 
   3   chr3_1680908     ZHar    C    T        1      2        2 
   3   chr3_1680908   Sample    C    T        0      0        2 
   3   chr3_1691879     AAsi    C    G        0      0        2 
   3   chr3_1691879     AKia    C    G        0      0        2 
   3   chr3_1691879     AOna    C    G        0      0        2 
   3   chr3_1691879     ASom    C    G        0      0        2 
   3   chr3_1691879     HCab    C    G        1      2        2 
   3   chr3_1691879     HPrz    C    G        1      2        2 
   3   chr3_1691879     ZBoe    C    G        0      0        2 
   3   chr3_1691879     ZGre    C    G        0      0        2 
   3   chr3_1691879     ZHar    C    G        0      0        2 
   3   chr3_1691879   Sample    C    G        1      2        2 
   3   chr3_1702591     AAsi    C    T        0      0        2 
   3   chr3_1702591     AKia    C    T        1      2        2 
   3   chr3_1702591     AOna    C    T      0.5      1        2 
   3   chr3_1702591     ASom    C    T        0      0        2 
   3   chr3_1702591     HCab    C    T        0      0        2 
   3   chr3_1702591     HPrz    C    T        0      0        2 
   3   chr3_1702591     ZBoe    C    T        0      0        2 
   3   chr3_1702591     ZGre    C    T        0      0        2 
   3   chr3_1702591     ZHar    C    T        0      0        2 
   3   chr3_1702591   Sample    C    T        0      0        2 
   3   chr3_1706189     AAsi    C    T        0      0        2 
   3   chr3_1706189     AKia    C    T        0      0        2 
   3   chr3_1706189     AOna    C    T        0      0        2 
   3   chr3_1706189     ASom    C    T        0      0        2 
   3   chr3_1706189     HCab    C    T        1      2        2 
   3   chr3_1706189     HPrz    C    T        1      2        2 
   3   chr3_1706189     ZBoe    C    T        0      0        2 
   3   chr3_1706189     ZGre    C    T        0      0        2 
   3   chr3_1706189     ZHar    C    T        0      0        2 
   3   chr3_1706189   Sample    C    T        1      2        2 
   3   chr3_1717544     AAsi    C    G        0      0        2 
   3   chr3_1717544     AKia    C    G        1      2        2 
   3   chr3_1717544     AOna    C    G        0      0        2 
   3   chr3_1717544     ASom    C    G        0      0        2 
   3   chr3_1717544     HCab    C    G        0      0        2 
   3   chr3_1717544     HPrz    C    G        0      0        2 
   3   chr3_1717544     ZBoe    C    G        0      0        2 
   3   chr3_1717544     ZGre    C    G        0      0        2 
   3   chr3_1717544     ZHar    C    G        0      0        2 
   3   chr3_1717544   Sample    C    G        0      0        2 
   3   chr3_1721376     AAsi    G    A      0.5      1        2 
   3   chr3_1721376     AKia    G    A        0      0        2 
   3   chr3_1721376     AOna    G    A        0      0        2 
   3   chr3_1721376     ASom    G    A        0      0        2 
   3   chr3_1721376     HCab    G    A        0      0        2 
   3   chr3_1721376     HPrz    G    A        0      0        2 
   3   chr3_1721376     ZBoe    G    A        0      0        2 
   3   chr3_1721376     ZGre    G    A        0      0        2 
   3   chr3_1721376     ZHar    G    A        0      0        2 
   3   chr3_1721376   Sample    G    A        0      0        2 
   3   chr3_1724535     AAsi    A    G        0      0        2 
   3   chr3_1724535     AKia    A    G        0      0        2 
   3   chr3_1724535     AOna    A    G        0      0        2 
   3   chr3_1724535     ASom    A    G        0      0        2 
   3   chr3_1724535     HCab    A    G        1      2        2 
   3   chr3_1724535     HPrz    A    G        1      2        2 
   3   chr3_1724535     ZBoe    A    G        0      0        2 
   3   chr3_1724535     ZGre    A    G        0      0        2 
   3   chr3_1724535     ZHar    A    G        0      0        2 
   3   chr3_1724535   Sample    A    G        1      2        2 
   3   chr3_1725067     AAsi    A    G        0      0        2 
   3   chr3_1725067     AKia    A    G        0      0        2 
   3   chr3_1725067     AOna    A    G        0      0        2 
   3   chr3_1725067     ASom    A    G        0      0        2 
   3   chr3_1725067     HCab    A    G        0      0        2 
   3   chr3_1725067     HPrz    A    G        0      0        2 
   3   chr3_1725067     ZBoe    A    G      0.5      1        2 
   3   chr3_1725067     ZGre    A    G        0      0        2 
   3   chr3_1725067     ZHar    A    G        0      0        2 
   3   chr3_1725067   Sample    A    G        0      0        2 
   3   chr3_1725430     AAsi    T    C        0      0        2 
   3   chr3_1725430     AKia    T    C        1      2        2 
   3   chr3_1725430     AOna    T    C        1      2        2 
   3   chr3_1725430     ASom    T    C        0      0        2 
   3   chr3_1725430     HCab    T    C        0      0        2 
   3   chr3_1725430     HPrz    T    C        0      0        2 
   3   chr3_1725430     ZBoe    T    C        0      0        2 
   3   chr3_1725430     ZGre    T    C        0      0        2 
   3   chr3_1725430     ZHar    T    C        0      0        2 
   3   chr3_1725430   Sample    T    C        0      0        2 
   3   chr3_1726922     AAsi    G    C        0      0        2 
   3   chr3_1726922     AKia    G    C        0      0        2 
   3   chr3_1726922     AOna    G    C        0      0        2 
   3   chr3_1726922     ASom    G    C        0      0        2 
   3   chr3_1726922     HCab    G    C      0.5      1        2 
   3   chr3_1726922     HPrz    G    C        0      0        2 
   3   chr3_1726922     ZBoe    G    C        0      0        2 
   3   chr3_1726922     ZGre    G    C        0      0        2 
   3   chr3_1726922     ZHar    G    C        0      0        2 
   3   chr3_1726922   Sample    G    C        0      0        2 
   3   chr3_1730072     AAsi    G    A        1      2        2 
   3   chr3_1730072     AKia    G    A        0      0        2 
   3   chr3_1730072     AOna    G    A        0      0        2 
   3   chr3_1730072     ASom    G    A        1      2        2 
   3   chr3_1730072     HCab    G    A        0      0        2 
   3   chr3_1730072     HPrz    G    A        0      0        2 
   3   chr3_1730072     ZBoe    G    A        0      0        2 
   3   chr3_1730072     ZGre    G    A        0      0        2 
   3   chr3_1730072     ZHar    G    A        0      0        2 
   3   chr3_1730072   Sample    G    A        0      0        2 
   3   chr3_1733260     AAsi    A    G        0      0        2 
   3   chr3_1733260     AKia    A    G        0      0        2 
   3   chr3_1733260     AOna    A    G        0      0        2 
   3   chr3_1733260     ASom    A    G        0      0        2 
   3   chr3_1733260     HCab    A    G        0      0        2 
   3   chr3_1733260     HPrz    A    G        0      0        2 
   3   chr3_1733260     ZBoe    A    G        0      0        2 
   3   chr3_1733260     ZGre    A    G        1      2        2 
   3   chr3_1733260     ZHar    A    G        0      0        2 
   3   chr3_1733260   Sample    A    G        0      0        2 
   3   chr3_1739052     AAsi    A    C        0      0        2 
   3   chr3_1739052     AKia    A    C        0      0        2 
   3   chr3_1739052     AOna    A    C      0.5      1        2 
   3   chr3_1739052     ASom    A    C        0      0        2 
   3   chr3_1739052     HCab    A    C        0      0        2 
   3   chr3_1739052     HPrz    A    C        0      0        2 
   3   chr3_1739052     ZBoe    A    C        0      0        2 
   3   chr3_1739052     ZGre    A    C        0      0        2 
   3   chr3_1739052     ZHar    A    C        0      0        2 
   3   chr3_1739052   Sample    A    C        0      0        2 
   3   chr3_1741270     AAsi    G    A        0      0        2 
   3   chr3_1741270     AKia    G    A        0      0        2 
   3   chr3_1741270     AOna    G    A        0      0        2 
   3   chr3_1741270     ASom    G    A        0      0        2 
   3   chr3_1741270     HCab    G    A        1      2        2 
   3   chr3_1741270     HPrz    G    A        1      2        2 
   3   chr3_1741270     ZBoe    G    A        0      0        2 
   3   chr3_1741270     ZGre    G    A        0      0        2 
   3   chr3_1741270     ZHar    G    A        0      0        2 
   3   chr3_1741270   Sample    G    A        1      2        2 
   3   chr3_1749041     AAsi    T    A        0      0        2 
   3   chr3_1749041     AKia    T    A        0      0        2 
   3   chr3_1749041     AOna    T    A        0      0        2 
   3   chr3_1749041     ASom    T    A        0      0        2 
   3   chr3_1749041     HCab    T    A        0      0        2 
   3   chr3_1749041     HPrz    T    A        0      0        2 
   3   chr3_1749041     ZBoe    T    A        0      0        2 
   3   chr3_1749041     ZGre    T    A        1      2        2 
   3   chr3_1749041     ZHar    T    A        0      0        2 
   3   chr3_1749041   Sample    T    A        0      0        2 
   3   chr3_1749059     AAsi    T    A        0      0        2 
   3   chr3_1749059     AKia    T    A        0      0        2 
   3   chr3_1749059     AOna    T    A        0      0        2 
   3   chr3_1749059     ASom    T    A        0      0        2 
   3   chr3_1749059     HCab    T    A        0      0        2 
   3   chr3_1749059     HPrz    T    A        0      0        2 
   3   chr3_1749059     ZBoe    T    A        0      0        2 
   3   chr3_1749059     ZGre    T    A        1      2        2 
   3   chr3_1749059     ZHar    T    A        0      0        2 
   3   chr3_1749059   Sample    T    A        0      0        2 
   3   chr3_1750288     AAsi    A    G        0      0        2 
   3   chr3_1750288     AKia    A    G        0      0        2 
   3   chr3_1750288     AOna    A    G        0      0        2 
   3   chr3_1750288     ASom    A    G        0      0        2 
   3   chr3_1750288     HCab    A    G        1      2        2 
   3   chr3_1750288     HPrz    A    G        1      2        2 
   3   chr3_1750288     ZBoe    A    G        0      0        2 
   3   chr3_1750288     ZGre    A    G        0      0        2 
   3   chr3_1750288     ZHar    A    G        0      0        2 
   3   chr3_1750288   Sample    A    G        1      2        2 
   3   chr3_1751112     AAsi    T    C        0      0        2 
   3   chr3_1751112     AKia    T    C        0      0        2 
   3   chr3_1751112     AOna    T    C        0      0        2 
   3   chr3_1751112     ASom    T    C        0      0        2 
   3   chr3_1751112     HCab    T    C        0      0        2 
   3   chr3_1751112     HPrz    T    C        0      0        2 
   3   chr3_1751112     ZBoe    T    C      0.5      1        2 
   3   chr3_1751112     ZGre    T    C        0      0        2 
   3   chr3_1751112     ZHar    T    C        0      0        2 
   3   chr3_1751112   Sample    T    C        0      0        2 
   3   chr3_1756673     AAsi    T    G        0      0        2 
   3   chr3_1756673     AKia    T    G        0      0        2 
   3   chr3_1756673     AOna    T    G        0      0        2 
   3   chr3_1756673     ASom    T    G        0      0        2 
   3   chr3_1756673     HCab    T    G        0      0        2 
   3   chr3_1756673     HPrz    T    G        0      0        2 
   3   chr3_1756673     ZBoe    T    G        0      0        2 
   3   chr3_1756673     ZGre    T    G        0      0        2 
   3   chr3_1756673     ZHar    T    G        1      2        2 
   3   chr3_1756673   Sample    T    G        0      0        2 
   3   chr3_1764130     AAsi    A    G        0      0        2 
   3   chr3_1764130     AKia    A    G        0      0        2 
   3   chr3_1764130     AOna    A    G        1      2        2 
   3   chr3_1764130     ASom    A    G        0      0        2 
   3   chr3_1764130     HCab    A    G        0      0        2 
   3   chr3_1764130     HPrz    A    G        0      0        2 
   3   chr3_1764130     ZBoe    A    G        0      0        2 
   3   chr3_1764130     ZGre    A    G        0      0        2 
   3   chr3_1764130     ZHar    A    G        0      0        2 
   3   chr3_1764130   Sample    A    G        0      0        2 
   3   chr3_1765494     AAsi    C    A        0      0        2 
   3   chr3_1765494     AKia    C    A        0      0        2 
   3   chr3_1765494     AOna    C    A        1      2        2 
   3   chr3_1765494     ASom    C    A        0      0        2 
   3   chr3_1765494     HCab    C    A        0      0        2 
   3   chr3_1765494     HPrz    C    A        0      0        2 
   3   chr3_1765494     ZBoe    C    A        0      0        2 
   3   chr3_1765494     ZGre    C    A        0      0        2 
   3   chr3_1765494     ZHar    C    A        0      0        2 
   3   chr3_1765494   Sample    C    A        0      0        2 
   3   chr3_1765665     AAsi    A    G        1      2        2 
   3   chr3_1765665     AKia    A    G        1      2        2 
   3   chr3_1765665     AOna    A    G        1      2        2 
   3   chr3_1765665     ASom    A    G        1      2        2 
   3   chr3_1765665     HCab    A    G        0      0        2 
   3   chr3_1765665     HPrz    A    G        0      0        2 
   3   chr3_1765665     ZBoe    A    G        0      0        2 
   3   chr3_1765665     ZGre    A    G        0      0        2 
   3   chr3_1765665     ZHar    A    G        0      0        2 
   3   chr3_1765665   Sample    A    G        0      0        2 
   3   chr3_1766456     AAsi    C    G        0      0        2 
   3   chr3_1766456     AKia    C    G        0      0        2 
   3   chr3_1766456     AOna    C    G        0      0        2 
   3   chr3_1766456     ASom    C    G        0      0        2 
   3   chr3_1766456     HCab    C    G        0      0        2 
   3   chr3_1766456     HPrz    C    G        0      0        2 
   3   chr3_1766456     ZBoe    C    G        0      0        2 
   3   chr3_1766456     ZGre    C    G      0.5      1        2 
   3   chr3_1766456     ZHar    C    G        0      0        2 
   3   chr3_1766456   Sample    C    G        0      0        2 
   3   chr3_1771124     AAsi    A    G        0      0        2 
   3   chr3_1771124     AKia    A    G        0      0        2 
   3   chr3_1771124     AOna    A    G        0      0        2 
   3   chr3_1771124     ASom    A    G        0      0        2 
   3   chr3_1771124     HCab    A    G        1      2        2 
   3   chr3_1771124     HPrz    A    G        1      2        2 
   3   chr3_1771124     ZBoe    A    G        0      0        2 
   3   chr3_1771124     ZGre    A    G        0      0        2 
   3   chr3_1771124     ZHar    A    G        0      0        2 
   3   chr3_1771124   Sample    A    G        1      2        2 
   3   chr3_1775661     AAsi    T    C      0.5      1        2 
   3   chr3_1775661     AKia    T    C        0      0        2 
   3   chr3_1775661     AOna    T    C        0      0        2 
   3   chr3_1775661     ASom    T    C        0      0        2 
   3   chr3_1775661     HCab    T    C        0      0        2 
   3   chr3_1775661     HPrz    T    C        0      0        2 
   3   chr3_1775661     ZBoe    T    C        0      0        2 
   3   chr3_1775661     ZGre    T    C        0      0        2 
   3   chr3_1775661     ZHar    T    C        0      0        2 
   3   chr3_1775661   Sample    T    C        0      0        2 
   3   chr3_1782272     AAsi    C    T        0      0        2 
   3   chr3_1782272     AKia    C    T        0      0        2 
   3   chr3_1782272     AOna    C    T        0      0        2 
   3   chr3_1782272     ASom    C    T        0      0        2 
   3   chr3_1782272     HCab    C    T        0      0        2 
   3   chr3_1782272     HPrz    C    T        0      0        2 
   3   chr3_1782272     ZBoe    C    T        0      0        2 
   3   chr3_1782272     ZGre    C    T      0.5      1        2 
   3   chr3_1782272     ZHar    C    T        0      0        2 
   3   chr3_1782272   Sample    C    T        0      0        2 
   3   chr3_1784636     AAsi    T    A        0      0        2 
   3   chr3_1784636     AKia    T    A      0.5      1        2 
   3   chr3_1784636     AOna    T    A        0      0        2 
   3   chr3_1784636     ASom    T    A        0      0        2 
   3   chr3_1784636     HCab    T    A        0      0        2 
   3   chr3_1784636     HPrz    T    A        0      0        2 
   3   chr3_1784636     ZBoe    T    A        0      0        2 
   3   chr3_1784636     ZGre    T    A        0      0        2 
   3   chr3_1784636     ZHar    T    A        0      0        2 
   3   chr3_1784636   Sample    T    A        0      0        2 
   3   chr3_1787273     AAsi    T    C        0      0        2 
   3   chr3_1787273     AKia    T    C        0      0        2 
   3   chr3_1787273     AOna    T    C        0      0        2 
   3   chr3_1787273     ASom    T    C        0      0        2 
   3   chr3_1787273     HCab    T    C        0      0        2 
   3   chr3_1787273     HPrz    T    C        0      0        2 
   3   chr3_1787273     ZBoe    T    C      0.5      1        2 
   3   chr3_1787273     ZGre    T    C        0      0        2 
   3   chr3_1787273     ZHar    T    C        0      0        2 
   3   chr3_1787273   Sample    T    C        0      0        2 
   3   chr3_1792316     AAsi    C    T        0      0        2 
   3   chr3_1792316     AKia    C    T        0      0        2 
   3   chr3_1792316     AOna    C    T        0      0        2 
   3   chr3_1792316     ASom    C    T        0      0        2 
   3   chr3_1792316     HCab    C    T        0      0        2 
   3   chr3_1792316     HPrz    C    T        0      0        2 
   3   chr3_1792316     ZBoe    C    T      0.5      1        2 
   3   chr3_1792316     ZGre    C    T        0      0        2 
   3   chr3_1792316     ZHar    C    T        0      0        2 
   3   chr3_1792316   Sample    C    T        0      0        2 
   3   chr3_1792396     AAsi    T    C        0      0        2 
   3   chr3_1792396     AKia    T    C        0      0        2 
   3   chr3_1792396     AOna    T    C        0      0        2 
   3   chr3_1792396     ASom    T    C        0      0        2 
   3   chr3_1792396     HCab    T    C        0      0        2 
   3   chr3_1792396     HPrz    T    C      0.5      1        2 
   3   chr3_1792396     ZBoe    T    C        0      0        2 
   3   chr3_1792396     ZGre    T    C        0      0        2 
   3   chr3_1792396     ZHar    T    C        0      0        2 
   3   chr3_1792396   Sample    T    C        0      0        2 
   3   chr3_1792986     AAsi    T    C        0      0        2 
   3   chr3_1792986     AKia    T    C        0      0        2 
   3   chr3_1792986     AOna    T    C        0      0        2 
   3   chr3_1792986     ASom    T    C      0.5      1        2 
   3   chr3_1792986     HCab    T    C        0      0        2 
   3   chr3_1792986     HPrz    T    C        0      0        2 
   3   chr3_1792986     ZBoe    T    C        0      0        2 
   3   chr3_1792986     ZGre    T    C        0      0        2 
   3   chr3_1792986     ZHar    T    C        0      0        2 
   3   chr3_1792986   Sample    T    C        0      0        2 
   3   chr3_1793853     AAsi    G    A        0      0        2 
   3   chr3_1793853     AKia    G    A        0      0        2 
   3   chr3_1793853     AOna    G    A      0.5      1        2 
   3   chr3_1793853     ASom    G    A        0      0        2 
   3   chr3_1793853     HCab    G    A        0      0        2 
   3   chr3_1793853     HPrz    G    A        0      0        2 
   3   chr3_1793853     ZBoe    G    A        0      0        2 
   3   chr3_1793853     ZGre    G    A        0      0        2 
   3   chr3_1793853     ZHar    G    A        0      0        2 
   3   chr3_1793853   Sample    G    A        0      0        2 
   3   chr3_1802456     AAsi    C    G        0      0        2 
   3   chr3_1802456     AKia    C    G        0      0        2 
   3   chr3_1802456     AOna    C    G        0      0        2 
   3   chr3_1802456     ASom    C    G        0      0        2 
   3   chr3_1802456     HCab    C    G        0      0        2 
   3   chr3_1802456     HPrz    C    G        0      0        2 
   3   chr3_1802456     ZBoe    C    G        0      0        2 
   3   chr3_1802456     ZGre    C    G      0.5      1        2 
   3   chr3_1802456     ZHar    C    G        0      0        2 
   3   chr3_1802456   Sample    C    G        0      0        2 
   3   chr3_1807748     AAsi    T    G        1      2        2 
   3   chr3_1807748     AKia    T    G        0      0        2 
   3   chr3_1807748     AOna    T    G        0      0        2 
   3   chr3_1807748     ASom    T    G        1      2        2 
   3   chr3_1807748     HCab    T    G        0      0        2 
   3   chr3_1807748     HPrz    T    G        0      0        2 
   3   chr3_1807748     ZBoe    T    G        0      0        2 
   3   chr3_1807748     ZGre    T    G        0      0        2 
   3   chr3_1807748     ZHar    T    G        0      0        2 
   3   chr3_1807748   Sample    T    G        0      0        2 
   3   chr3_1809752     AAsi    G    A        0      0        2 
   3   chr3_1809752     AKia    G    A        0      0        2 
   3   chr3_1809752     AOna    G    A        0      0        2 
   3   chr3_1809752     ASom    G    A        0      0        2 
   3   chr3_1809752     HCab    G    A        1      2        2 
   3   chr3_1809752     HPrz    G    A        1      2        2 
   3   chr3_1809752     ZBoe    G    A        0      0        2 
   3   chr3_1809752     ZGre    G    A        0      0        2 
   3   chr3_1809752     ZHar    G    A        0      0        2 
   3   chr3_1809752   Sample    G    A        1      2        2 
   3   chr3_1813380     AAsi    T    A        0      0        2 
   3   chr3_1813380     AKia    T    A        0      0        2 
   3   chr3_1813380     AOna    T    A        0      0        2 
   3   chr3_1813380     ASom    T    A        0      0        2 
   3   chr3_1813380     HCab    T    A        0      0        2 
   3   chr3_1813380     HPrz    T    A        0      0        2 
   3   chr3_1813380     ZBoe    T    A        0      0        2 
   3   chr3_1813380     ZGre    T    A        1      2        2 
   3   chr3_1813380     ZHar    T    A        0      0        2 
   3   chr3_1813380   Sample    T    A        0      0        2 
   3   chr3_1818965     AAsi    A    G      0.5      1        2 
   3   chr3_1818965     AKia    A    G        0      0        2 
   3   chr3_1818965     AOna    A    G        0      0        2 
   3   chr3_1818965     ASom    A    G        0      0        2 
   3   chr3_1818965     HCab    A    G        0      0        2 
   3   chr3_1818965     HPrz    A    G        0      0        2 
   3   chr3_1818965     ZBoe    A    G        0      0        2 
   3   chr3_1818965     ZGre    A    G        0      0        2 
   3   chr3_1818965     ZHar    A    G        0      0        2 
   3   chr3_1818965   Sample    A    G        0      0        2 
   3   chr3_1822174     AAsi    A    G        0      0        2 
   3   chr3_1822174     AKia    A    G        0      0        2 
   3   chr3_1822174     AOna    A    G        0      0        2 
   3   chr3_1822174     ASom    A    G        0      0        2 
   3   chr3_1822174     HCab    A    G        0      0        2 
   3   chr3_1822174     HPrz    A    G        0      0        2 
   3   chr3_1822174     ZBoe    A    G        1      2        2 
   3   chr3_1822174     ZGre    A    G        0      0        2 
   3   chr3_1822174     ZHar    A    G        0      0        2 
   3   chr3_1822174   Sample    A    G        0      0        2 
   3   chr3_1832716     AAsi    C    T      0.5      1        2 
   3   chr3_1832716     AKia    C    T        0      0        2 
   3   chr3_1832716     AOna    C    T        0      0        2 
   3   chr3_1832716     ASom    C    T        0      0        2 
   3   chr3_1832716     HCab    C    T        0      0        2 
   3   chr3_1832716     HPrz    C    T        0      0        2 
   3   chr3_1832716     ZBoe    C    T        0      0        2 
   3   chr3_1832716     ZGre    C    T        0      0        2 
   3   chr3_1832716     ZHar    C    T        0      0        2 
   3   chr3_1832716   Sample    C    T        0      0        2 
   3   chr3_1834228     AAsi    T    C        0      0        2 
   3   chr3_1834228     AKia    T    C        1      2        2 
   3   chr3_1834228     AOna    T    C        1      2        2 
   3   chr3_1834228     ASom    T    C        0      0        2 
   3   chr3_1834228     HCab    T    C        0      0        2 
   3   chr3_1834228     HPrz    T    C        0      0        2 
   3   chr3_1834228     ZBoe    T    C        0      0        2 
   3   chr3_1834228     ZGre    T    C        0      0        2 
   3   chr3_1834228     ZHar    T    C        0      0        2 
   3   chr3_1834228   Sample    T    C        0      0        2 
   3   chr3_1843543     AAsi    C    T        0      0        2 
   3   chr3_1843543     AKia    C    T        0      0        2 
   3   chr3_1843543     AOna    C    T        0      0        2 
   3   chr3_1843543     ASom    C    T        0      0        2 
   3   chr3_1843543     HCab    C    T        1      2        2 
   3   chr3_1843543     HPrz    C    T        1      2        2 
   3   chr3_1843543     ZBoe    C    T        0      0        2 
   3   chr3_1843543     ZGre    C    T        0      0        2 
   3   chr3_1843543     ZHar    C    T        0      0        2 
   3   chr3_1843543   Sample    C    T        1      2        2 
   3   chr3_1844878     AAsi    C    G        0      0        2 
   3   chr3_1844878     AKia    C    G        0      0        2 
   3   chr3_1844878     AOna    C    G        0      0        2 
   3   chr3_1844878     ASom    C    G        0      0        2 
   3   chr3_1844878     HCab    C    G        0      0        2 
   3   chr3_1844878     HPrz    C    G        0      0        2 
   3   chr3_1844878     ZBoe    C    G        1      2        2 
   3   chr3_1844878     ZGre    C    G        1      2        2 
   3   chr3_1844878     ZHar    C    G        0      0        2 
   3   chr3_1844878   Sample    C    G        0      0        2 
   3   chr3_1852507     AAsi    C    T        0      0        2 
   3   chr3_1852507     AKia    C    T        0      0        2 
   3   chr3_1852507     AOna    C    T        0      0        2 
   3   chr3_1852507     ASom    C    T        0      0        2 
   3   chr3_1852507     HCab    C    T        1      2        2 
   3   chr3_1852507     HPrz    C    T        1      2        2 
   3   chr3_1852507     ZBoe    C    T        0      0        2 
   3   chr3_1852507     ZGre    C    T        0      0        2 
   3   chr3_1852507     ZHar    C    T        0      0        2 
   3   chr3_1852507   Sample    C    T        1      2        2 
   3   chr3_1852571     AAsi    G    A        0      0        2 
   3   chr3_1852571     AKia    G    A        0      0        2 
   3   chr3_1852571     AOna    G    A        0      0        2 
   3   chr3_1852571     ASom    G    A        0      0        2 
   3   chr3_1852571     HCab    G    A        1      2        2 
   3   chr3_1852571     HPrz    G    A        1      2        2 
   3   chr3_1852571     ZBoe    G    A        0      0        2 
   3   chr3_1852571     ZGre    G    A        0      0        2 
   3   chr3_1852571     ZHar    G    A        0      0        2 
   3   chr3_1852571   Sample    G    A        1      2        2 
   3   chr3_1852627     AAsi    G    A        0      0        2 
   3   chr3_1852627     AKia    G    A        0      0        2 
   3   chr3_1852627     AOna    G    A        0      0        2 
   3   chr3_1852627     ASom    G    A        0      0        2 
   3   chr3_1852627     HCab    G    A        1      2        2 
   3   chr3_1852627     HPrz    G    A        1      2        2 
   3   chr3_1852627     ZBoe    G    A        0      0        2 
   3   chr3_1852627     ZGre    G    A        0      0        2 
   3   chr3_1852627     ZHar    G    A        0      0        2 
   3   chr3_1852627   Sample    G    A        1      2        2 
   3   chr3_1853201     AAsi    T    C        0      0        2 
   3   chr3_1853201     AKia    T    C        0      0        2 
   3   chr3_1853201     AOna    T    C        0      0        2 
   3   chr3_1853201     ASom    T    C        0      0        2 
   3   chr3_1853201     HCab    T    C        0      0        2 
   3   chr3_1853201     HPrz    T    C        0      0        2 
   3   chr3_1853201     ZBoe    T    C        0      0        2 
   3   chr3_1853201     ZGre    T    C      0.5      1        2 
   3   chr3_1853201     ZHar    T    C        0      0        2 
   3   chr3_1853201   Sample    T    C        0      0        2 
   3   chr3_1859106     AAsi    A    G        0      0        2 
   3   chr3_1859106     AKia    A    G        0      0        2 
   3   chr3_1859106     AOna    A    G        0      0        2 
   3   chr3_1859106     ASom    A    G        0      0        2 
   3   chr3_1859106     HCab    A    G        0      0        2 
   3   chr3_1859106     HPrz    A    G        0      0        2 
   3   chr3_1859106     ZBoe    A    G        0      0        2 
   3   chr3_1859106     ZGre    A    G      0.5      1        2 
   3   chr3_1859106     ZHar    A    G        0      0        2 
   3   chr3_1859106   Sample    A    G        0      0        2 
   3   chr3_1859938     AAsi    T    C        0      0        2 
   3   chr3_1859938     AKia    T    C        0      0        2 
   3   chr3_1859938     AOna    T    C        0      0        2 
   3   chr3_1859938     ASom    T    C        0      0        2 
   3   chr3_1859938     HCab    T    C        0      0        2 
   3   chr3_1859938     HPrz    T    C        0      0        2 
   3   chr3_1859938     ZBoe    T    C        0      0        2 
   3   chr3_1859938     ZGre    T    C        0      0        2 
   3   chr3_1859938     ZHar    T    C        1      2        2 
   3   chr3_1859938   Sample    T    C        0      0        2 
   3   chr3_1862309     AAsi    A    G        0      0        2 
   3   chr3_1862309     AKia    A    G        0      0        2 
   3   chr3_1862309     AOna    A    G        0      0        2 
   3   chr3_1862309     ASom    A    G        0      0        2 
   3   chr3_1862309     HCab    A    G        0      0        2 
   3   chr3_1862309     HPrz    A    G        0      0        2 
   3   chr3_1862309     ZBoe    A    G      0.5      1        2 
   3   chr3_1862309     ZGre    A    G        0      0        2 
   3   chr3_1862309     ZHar    A    G        0      0        2 
   3   chr3_1862309   Sample    A    G        0      0        2 
   3   chr3_1863088     AAsi    T    G        1      2        2 
   3   chr3_1863088     AKia    T    G        0      0        2 
   3   chr3_1863088     AOna    T    G        0      0        2 
   3   chr3_1863088     ASom    T    G        1      2        2 
   3   chr3_1863088     HCab    T    G        0      0        2 
   3   chr3_1863088     HPrz    T    G        0      0        2 
   3   chr3_1863088     ZBoe    T    G        0      0        2 
   3   chr3_1863088     ZGre    T    G        0      0        2 
   3   chr3_1863088     ZHar    T    G        0      0        2 
   3   chr3_1863088   Sample    T    G        0      0        2 
   3   chr3_1866955     AAsi    A    C        0      0        2 
   3   chr3_1866955     AKia    A    C        0      0        2 
   3   chr3_1866955     AOna    A    C        0      0        2 
   3   chr3_1866955     ASom    A    C        0      0        2 
   3   chr3_1866955     HCab    A    C        0      0        2 
   3   chr3_1866955     HPrz    A    C        0      0        2 
   3   chr3_1866955     ZBoe    A    C      0.5      1        2 
   3   chr3_1866955     ZGre    A    C        0      0        2 
   3   chr3_1866955     ZHar    A    C        0      0        2 
   3   chr3_1866955   Sample    A    C        0      0        2 
   3   chr3_1869260     AAsi    A    C        1      2        2 
   3   chr3_1869260     AKia    A    C        0      0        2 
   3   chr3_1869260     AOna    A    C        0      0        2 
   3   chr3_1869260     ASom    A    C        1      2        2 
   3   chr3_1869260     HCab    A    C        0      0        2 
   3   chr3_1869260     HPrz    A    C        0      0        2 
   3   chr3_1869260     ZBoe    A    C        0      0        2 
   3   chr3_1869260     ZGre    A    C        0      0        2 
   3   chr3_1869260     ZHar    A    C        0      0        2 
   3   chr3_1869260   Sample    A    C        0      0        2 
   3   chr3_1871008     AAsi    C    T        0      0        2 
   3   chr3_1871008     AKia    C    T        0      0        2 
   3   chr3_1871008     AOna    C    T        0      0        2 
   3   chr3_1871008     ASom    C    T        0      0        2 
   3   chr3_1871008     HCab    C    T        1      2        2 
   3   chr3_1871008     HPrz    C    T        1      2        2 
   3   chr3_1871008     ZBoe    C    T        0      0        2 
   3   chr3_1871008     ZGre    C    T        0      0        2 
   3   chr3_1871008     ZHar    C    T        0      0        2 
   3   chr3_1871008   Sample    C    T        1      2        2 
   3   chr3_1881248     AAsi    A    G        0      0        2 
   3   chr3_1881248     AKia    A    G        0      0        2 
   3   chr3_1881248     AOna    A    G        0      0        2 
   3   chr3_1881248     ASom    A    G        0      0        2 
   3   chr3_1881248     HCab    A    G        0      0        2 
   3   chr3_1881248     HPrz    A    G        0      0        2 
   3   chr3_1881248     ZBoe    A    G        0      0        2 
   3   chr3_1881248     ZGre    A    G        0      0        2 
   3   chr3_1881248     ZHar    A    G        1      2        2 
   3   chr3_1881248   Sample    A    G        0      0        2 
   3   chr3_1884587     AAsi    C    G        0      0        2 
   3   chr3_1884587     AKia    C    G        0      0        2 
   3   chr3_1884587     AOna    C    G        0      0        2 
   3   chr3_1884587     ASom    C    G        0      0        2 
   3   chr3_1884587     HCab    C    G        0      0        2 
   3   chr3_1884587     HPrz    C    G        0      0        2 
   3   chr3_1884587     ZBoe    C    G        0      0        2 
   3   chr3_1884587     ZGre    C    G        1      2        2 
   3   chr3_1884587     ZHar    C    G        0      0        2 
   3   chr3_1884587   Sample    C    G        0      0        2 
   3   chr3_1888891     AAsi    A    G        0      0        2 
   3   chr3_1888891     AKia    A    G        0      0        2 
   3   chr3_1888891     AOna    A    G        0      0        2 
   3   chr3_1888891     ASom    A    G        0      0        2 
   3   chr3_1888891     HCab    A    G        0      0        2 
   3   chr3_1888891     HPrz    A    G        0      0        2 
   3   chr3_1888891     ZBoe    A    G        1      2        2 
   3   chr3_1888891     ZGre    A    G        0      0        2 
   3   chr3_1888891     ZHar    A    G        0      0        2 
   3   chr3_1888891   Sample    A    G        0      0        2 
   3   chr3_1888941     AAsi    G    A        0      0        2 
   3   chr3_1888941     AKia    G    A        0      0        2 
   3   chr3_1888941     AOna    G    A        0      0        2 
   3   chr3_1888941     ASom    G    A        0      0        2 
   3   chr3_1888941     HCab    G    A        1      2        2 
   3   chr3_1888941     HPrz    G    A        1      2        2 
   3   chr3_1888941     ZBoe    G    A        0      0        2 
   3   chr3_1888941     ZGre    G    A        0      0        2 
   3   chr3_1888941     ZHar    G    A        0      0        2 
   3   chr3_1888941   Sample    G    A        1      2        2 
   3   chr3_1895770     AAsi    G    A        0      0        2 
   3   chr3_1895770     AKia    G    A        1      2        2 
   3   chr3_1895770     AOna    G    A      0.5      1        2 
   3   chr3_1895770     ASom    G    A        0      0        2 
   3   chr3_1895770     HCab    G    A        0      0        2 
   3   chr3_1895770     HPrz    G    A        0      0        2 
   3   chr3_1895770     ZBoe    G    A        0      0        2 
   3   chr3_1895770     ZGre    G    A        0      0        2 
   3   chr3_1895770     ZHar    G    A        0      0        2 
   3   chr3_1895770   Sample    G    A        0      0        2 
   3   chr3_1896224     AAsi    T    C        0      0        2 
   3   chr3_1896224     AKia    T    C        0      0        2 
   3   chr3_1896224     AOna    T    C        0      0        2 
   3   chr3_1896224     ASom    T    C        0      0        2 
   3   chr3_1896224     HCab    T    C        1      2        2 
   3   chr3_1896224     HPrz    T    C        1      2        2 
   3   chr3_1896224     ZBoe    T    C        0      0        2 
   3   chr3_1896224     ZGre    T    C        0      0        2 
   3   chr3_1896224     ZHar    T    C        0      0        2 
   3   chr3_1896224   Sample    T    C        1      2        2 
   3   chr3_1900914     AAsi    A    G        0      0        2 
   3   chr3_1900914     AKia    A    G      0.5      1        2 
   3   chr3_1900914     AOna    A    G        0      0        2 
   3   chr3_1900914     ASom    A    G        0      0        2 
   3   chr3_1900914     HCab    A    G        0      0        2 
   3   chr3_1900914     HPrz    A    G        0      0        2 
   3   chr3_1900914     ZBoe    A    G      0.5      1        2 
   3   chr3_1900914     ZGre    A    G        1      2        2 
   3   chr3_1900914     ZHar    A    G        1      2        2 
   3   chr3_1900914   Sample    A    G        0      0        2 
   3   chr3_1909076     AAsi    G    C        0      0        2 
   3   chr3_1909076     AKia    G    C        0      0        2 
   3   chr3_1909076     AOna    G    C        0      0        2 
   3   chr3_1909076     ASom    G    C        0      0        2 
   3   chr3_1909076     HCab    G    C        0      0        2 
   3   chr3_1909076     HPrz    G    C        0      0        2 
   3   chr3_1909076     ZBoe    G    C        0      0        2 
   3   chr3_1909076     ZGre    G    C        0      0        2 
   3   chr3_1909076     ZHar    G    C        1      2        2 
   3   chr3_1909076   Sample    G    C        0      0        2 
   3   chr3_1915012     AAsi    G    A        0      0        2 
   3   chr3_1915012     AKia    G    A        1      2        2 
   3   chr3_1915012     AOna    G    A        1      2        2 
   3   chr3_1915012     ASom    G    A        0      0        2 
   3   chr3_1915012     HCab    G    A        0      0        2 
   3   chr3_1915012     HPrz    G    A        0      0        2 
   3   chr3_1915012     ZBoe    G    A        0      0        2 
   3   chr3_1915012     ZGre    G    A        0      0        2 
   3   chr3_1915012     ZHar    G    A        0      0        2 
   3   chr3_1915012   Sample    G    A        0      0        2 
   3   chr3_1915942     AAsi    A    T        0      0        2 
   3   chr3_1915942     AKia    A    T        0      0        2 
   3   chr3_1915942     AOna    A    T        0      0        2 
   3   chr3_1915942     ASom    A    T        0      0        2 
   3   chr3_1915942     HCab    A    T        1      2        2 
   3   chr3_1915942     HPrz    A    T        1      2        2 
   3   chr3_1915942     ZBoe    A    T        0      0        2 
   3   chr3_1915942     ZGre    A    T        0      0        2 
   3   chr3_1915942     ZHar    A    T        0      0        2 
   3   chr3_1915942   Sample    A    T        1      2        2 
   3   chr3_1919152     AAsi    G    C        1      2        2 
   3   chr3_1919152     AKia    G    C        0      0        2 
   3   chr3_1919152     AOna    G    C        0      0        2 
   3   chr3_1919152     ASom    G    C        1      2        2 
   3   chr3_1919152     HCab    G    C        0      0        2 
   3   chr3_1919152     HPrz    G    C        0      0        2 
   3   chr3_1919152     ZBoe    G    C        0      0        2 
   3   chr3_1919152     ZGre    G    C        0      0        2 
   3   chr3_1919152     ZHar    G    C        0      0        2 
   3   chr3_1919152   Sample    G    C        0      0        2 
   3   chr3_1919801     AAsi    T    C        1      2        2 
   3   chr3_1919801     AKia    T    C        0      0        2 
   3   chr3_1919801     AOna    T    C        0      0        2 
   3   chr3_1919801     ASom    T    C        1      2        2 
   3   chr3_1919801     HCab    T    C        0      0        2 
   3   chr3_1919801     HPrz    T    C        0      0        2 
   3   chr3_1919801     ZBoe    T    C        1      2        2 
   3   chr3_1919801     ZGre    T    C        1      2        2 
   3   chr3_1919801     ZHar    T    C        1      2        2 
   3   chr3_1919801   Sample    T    C        0      0        2 
   3   chr3_1922725     AAsi    T    C        0      0        2 
   3   chr3_1922725     AKia    T    C        0      0        2 
   3   chr3_1922725     AOna    T    C        0      0        2 
   3   chr3_1922725     ASom    T    C        0      0        2 
   3   chr3_1922725     HCab    T    C        0      0        2 
   3   chr3_1922725     HPrz    T    C        0      0        2 
   3   chr3_1922725     ZBoe    T    C      0.5      1        2 
   3   chr3_1922725     ZGre    T    C        0      0        2 
   3   chr3_1922725     ZHar    T    C        0      0        2 
   3   chr3_1922725   Sample    T    C        0      0        2 
   3   chr3_1924291     AAsi    T    C        0      0        2 
   3   chr3_1924291     AKia    T    C        0      0        2 
   3   chr3_1924291     AOna    T    C        0      0        2 
   3   chr3_1924291     ASom    T    C        0      0        2 
   3   chr3_1924291     HCab    T    C      0.5      1        2 
   3   chr3_1924291     HPrz    T    C      0.5      1        2 
   3   chr3_1924291     ZBoe    T    C        0      0        2 
   3   chr3_1924291     ZGre    T    C        0      0        2 
   3   chr3_1924291     ZHar    T    C        0      0        2 
   3   chr3_1924291   Sample    T    C        1      2        2 
   3   chr3_1926375     AAsi    T    C        0      0        2 
   3   chr3_1926375     AKia    T    C        0      0        2 
   3   chr3_1926375     AOna    T    C        0      0        2 
   3   chr3_1926375     ASom    T    C        0      0        2 
   3   chr3_1926375     HCab    T    C        0      0        2 
   3   chr3_1926375     HPrz    T    C        0      0        2 
   3   chr3_1926375     ZBoe    T    C        0      0        2 
   3   chr3_1926375     ZGre    T    C        0      0        2 
   3   chr3_1926375     ZHar    T    C        1      2        2 
   3   chr3_1926375   Sample    T    C        0      0        2 
   3   chr3_1926992     AAsi    T    A        1      2        2 
   3   chr3_1926992     AKia    T    A        0      0        2 
   3   chr3_1926992     AOna    T    A        0      0        2 
   3   chr3_1926992     ASom    T    A        1      2        2 
   3   chr3_1926992     HCab    T    A        0      0        2 
   3   chr3_1926992     HPrz    T    A        0      0        2 
   3   chr3_1926992     ZBoe    T    A        0      0        2 
   3   chr3_1926992     ZGre    T    A        0      0        2 
   3   chr3_1926992     ZHar    T    A        0      0        2 
   3   chr3_1926992   Sample    T    A        0      0        2 
   3   chr3_1927032     AAsi    A    G        0      0        2 
   3   chr3_1927032     AKia    A    G        0      0        2 
   3   chr3_1927032     AOna    A    G        0      0        2 
   3   chr3_1927032     ASom    A    G      0.5      1        2 
   3   chr3_1927032     HCab    A    G        0      0        2 
   3   chr3_1927032     HPrz    A    G        0      0        2 
   3   chr3_1927032     ZBoe    A    G        0      0        2 
   3   chr3_1927032     ZGre    A    G        0      0        2 
   3   chr3_1927032     ZHar    A    G        0      0        2 
   3   chr3_1927032   Sample    A    G        0      0        2 
   3   chr3_1934158     AAsi    C    T        0      0        2 
   3   chr3_1934158     AKia    C    T        0      0        2 
   3   chr3_1934158     AOna    C    T        0      0        2 
   3   chr3_1934158     ASom    C    T        0      0        2 
   3   chr3_1934158     HCab    C    T        0      0        2 
   3   chr3_1934158     HPrz    C    T        0      0        2 
   3   chr3_1934158     ZBoe    C    T        0      0        2 
   3   chr3_1934158     ZGre    C    T        1      2        2 
   3   chr3_1934158     ZHar    C    T        0      0        2 
   3   chr3_1934158   Sample    C    T        0      0        2 
   3   chr3_1935605     AAsi    A    G        0      0        2 
   3   chr3_1935605     AKia    A    G        0      0        2 
   3   chr3_1935605     AOna    A    G      0.5      1        2 
   3   chr3_1935605     ASom    A    G        0      0        2 
   3   chr3_1935605     HCab    A    G        0      0        2 
   3   chr3_1935605     HPrz    A    G        0      0        2 
   3   chr3_1935605     ZBoe    A    G        0      0        2 
   3   chr3_1935605     ZGre    A    G        0      0        2 
   3   chr3_1935605     ZHar    A    G        0      0        2 
   3   chr3_1935605   Sample    A    G        0      0        2 
   3   chr3_1945440     AAsi    G    C      0.5      1        2 
   3   chr3_1945440     AKia    G    C        0      0        2 
   3   chr3_1945440     AOna    G    C        0      0        2 
   3   chr3_1945440     ASom    G    C        1      2        2 
   3   chr3_1945440     HCab    G    C        0      0        2 
   3   chr3_1945440     HPrz    G    C        0      0        2 
   3   chr3_1945440     ZBoe    G    C        0      0        2 
   3   chr3_1945440     ZGre    G    C        0      0        2 
   3   chr3_1945440     ZHar    G    C        0      0        2 
   3   chr3_1945440   Sample    G    C        0      0        2 
   3   chr3_1946238     AAsi    T    C        0      0        2 
   3   chr3_1946238     AKia    T    C        0      0        2 
   3   chr3_1946238     AOna    T    C        0      0        2 
   3   chr3_1946238     ASom    T    C        0      0        2 
   3   chr3_1946238     HCab    T    C        0      0        2 
   3   chr3_1946238     HPrz    T    C        0      0        2 
   3   chr3_1946238     ZBoe    T    C      0.5      1        2 
   3   chr3_1946238     ZGre    T    C        0      0        2 
   3   chr3_1946238     ZHar    T    C        0      0        2 
   3   chr3_1946238   Sample    T    C        0      0        2 
   3   chr3_1956271     AAsi    T    C        0      0        2 
   3   chr3_1956271     AKia    T    C        0      0        2 
   3   chr3_1956271     AOna    T    C        0      0        2 
   3   chr3_1956271     ASom    T    C        0      0        2 
   3   chr3_1956271     HCab    T    C        1      2        2 
   3   chr3_1956271     HPrz    T    C        1      2        2 
   3   chr3_1956271     ZBoe    T    C        0      0        2 
   3   chr3_1956271     ZGre    T    C        0      0        2 
   3   chr3_1956271     ZHar    T    C        0      0        2 
   3   chr3_1956271   Sample    T    C        1      2        2 
   3   chr3_1957252     AAsi    G    C        0      0        2 
   3   chr3_1957252     AKia    G    C        0      0        2 
   3   chr3_1957252     AOna    G    C        0      0        2 
   3   chr3_1957252     ASom    G    C        0      0        2 
   3   chr3_1957252     HCab    G    C        0      0        2 
   3   chr3_1957252     HPrz    G    C      0.5      1        2 
   3   chr3_1957252     ZBoe    G    C        0      0        2 
   3   chr3_1957252     ZGre    G    C        0      0        2 
   3   chr3_1957252     ZHar    G    C        0      0        2 
   3   chr3_1957252   Sample    G    C        0      0        2 
   3   chr3_1968478     AAsi    T    C        0      0        2 
   3   chr3_1968478     AKia    T    C        0      0        2 
   3   chr3_1968478     AOna    T    C        0      0        2 
   3   chr3_1968478     ASom    T    C        0      0        2 
   3   chr3_1968478     HCab    T    C        0      0        2 
   3   chr3_1968478     HPrz    T    C        0      0        2 
   3   chr3_1968478     ZBoe    T    C        0      0        2 
   3   chr3_1968478     ZGre    T    C        0      0        2 
   3   chr3_1968478     ZHar    T    C        1      2        2 
   3   chr3_1968478   Sample    T    C        0      0        2 
   3   chr3_1975116     AAsi    T    C      0.5      1        2 
   3   chr3_1975116     AKia    T    C        0      0        2 
   3   chr3_1975116     AOna    T    C        0      0        2 
   3   chr3_1975116     ASom    T    C        0      0        2 
   3   chr3_1975116     HCab    T    C        0      0        2 
   3   chr3_1975116     HPrz    T    C        0      0        2 
   3   chr3_1975116     ZBoe    T    C        0      0        2 
   3   chr3_1975116     ZGre    T    C        0      0        2 
   3   chr3_1975116     ZHar    T    C        0      0        2 
   3   chr3_1975116   Sample    T    C        0      0        2 
   3   chr3_1976532     AAsi    A    G        0      0        2 
   3   chr3_1976532     AKia    A    G        0      0        2 
   3   chr3_1976532     AOna    A    G        0      0        2 
   3   chr3_1976532     ASom    A    G        0      0        2 
   3   chr3_1976532     HCab    A    G        0      0        2 
   3   chr3_1976532     HPrz    A    G        0      0        2 
   3   chr3_1976532     ZBoe    A    G        1      2        2 
   3   chr3_1976532     ZGre    A    G        0      0        2 
   3   chr3_1976532     ZHar    A    G        0      0        2 
   3   chr3_1976532   Sample    A    G        0      0        2 
   3   chr3_1977742     AAsi    C    T        0      0        2 
   3   chr3_1977742     AKia    C    T        0      0        2 
   3   chr3_1977742     AOna    C    T        0      0        2 
   3   chr3_1977742     ASom    C    T        0      0        2 
   3   chr3_1977742     HCab    C    T        1      2        2 
   3   chr3_1977742     HPrz    C    T        1      2        2 
   3   chr3_1977742     ZBoe    C    T        0      0        2 
   3   chr3_1977742     ZGre    C    T        0      0        2 
   3   chr3_1977742     ZHar    C    T        0      0        2 
   3   chr3_1977742   Sample    C    T        1      2        2 
   3   chr3_1979167     AAsi    T    G        0      0        2 
   3   chr3_1979167     AKia    T    G        0      0        2 
   3   chr3_1979167     AOna    T    G        0      0        2 
   3   chr3_1979167     ASom    T    G        0      0        2 
   3   chr3_1979167     HCab    T    G      0.5      1        2 
   3   chr3_1979167     HPrz    T    G        0      0        2 
   3   chr3_1979167     ZBoe    T    G        0      0        2 
   3   chr3_1979167     ZGre    T    G        0      0        2 
   3   chr3_1979167     ZHar    T    G        0      0        2 
   3   chr3_1979167   Sample    T    G        1      2        2 
   3   chr3_1979532     AAsi    A    T        0      0        2 
   3   chr3_1979532     AKia    A    T        0      0        2 
   3   chr3_1979532     AOna    A    T        0      0        2 
   3   chr3_1979532     ASom    A    T        0      0        2 
   3   chr3_1979532     HCab    A    T        0      0        2 
   3   chr3_1979532     HPrz    A    T        0      0        2 
   3   chr3_1979532     ZBoe    A    T        0      0        2 
   3   chr3_1979532     ZGre    A    T        0      0        2 
   3   chr3_1979532     ZHar    A    T        1      2        2 
   3   chr3_1979532   Sample    A    T        0      0        2 
   3   chr3_1982555     AAsi    C    T        0      0        2 
   3   chr3_1982555     AKia    C    T        0      0        2 
   3   chr3_1982555     AOna    C    T        0      0        2 
   3   chr3_1982555     ASom    C    T        0      0        2 
   3   chr3_1982555     HCab    C    T        1      2        2 
   3   chr3_1982555     HPrz    C    T        1      2        2 
   3   chr3_1982555     ZBoe    C    T        0      0        2 
   3   chr3_1982555     ZGre    C    T        0      0        2 
   3   chr3_1982555     ZHar    C    T        0      0        2 
   3   chr3_1982555   Sample    C    T        1      2        2 
   3   chr3_1983534     AAsi    T    C        0      0        2 
   3   chr3_1983534     AKia    T    C        0      0        2 
   3   chr3_1983534     AOna    T    C        0      0        2 
   3   chr3_1983534     ASom    T    C        0      0        2 
   3   chr3_1983534     HCab    T    C      0.5      1        2 
   3   chr3_1983534     HPrz    T    C        0      0        2 
   3   chr3_1983534     ZBoe    T    C        0      0        2 
   3   chr3_1983534     ZGre    T    C        0      0        2 
   3   chr3_1983534     ZHar    T    C        0      0        2 
   3   chr3_1983534   Sample    T    C        0      0        2 
   3   chr3_1983549     AAsi    G    A        0      0        2 
   3   chr3_1983549     AKia    G    A      0.5      1        2 
   3   chr3_1983549     AOna    G    A        0      0        2 
   3   chr3_1983549     ASom    G    A        0      0        2 
   3   chr3_1983549     HCab    G    A        1      2        2 
   3   chr3_1983549     HPrz    G    A        1      2        2 
   3   chr3_1983549     ZBoe    G    A        0      0        2 
   3   chr3_1983549     ZGre    G    A        0      0        2 
   3   chr3_1983549     ZHar    G    A        0      0        2 
   3   chr3_1983549   Sample    G    A        1      2        2 
   3   chr3_1986740     AAsi    A    G        0      0        2 
   3   chr3_1986740     AKia    A    G        0      0        2 
   3   chr3_1986740     AOna    A    G        0      0        2 
   3   chr3_1986740     ASom    A    G        0      0        2 
   3   chr3_1986740     HCab    A    G        1      2        2 
   3   chr3_1986740     HPrz    A    G        1      2        2 
   3   chr3_1986740     ZBoe    A    G        0      0        2 
   3   chr3_1986740     ZGre    A    G        0      0        2 
   3   chr3_1986740     ZHar    A    G        0      0        2 
   3   chr3_1986740   Sample    A    G        1      2        2 
   3   chr3_1987030     AAsi    A    G        0      0        2 
   3   chr3_1987030     AKia    A    G        0      0        2 
   3   chr3_1987030     AOna    A    G        0      0        2 
   3   chr3_1987030     ASom    A    G        0      0        2 
   3   chr3_1987030     HCab    A    G        1      2        2 
   3   chr3_1987030     HPrz    A    G        1      2        2 
   3   chr3_1987030     ZBoe    A    G        0      0        2 
   3   chr3_1987030     ZGre    A    G        0      0        2 
   3   chr3_1987030     ZHar    A    G        0      0        2 
   3   chr3_1987030   Sample    A    G        1      2        2 
   3   chr3_1987301     AAsi    A    G        0      0        2 
   3   chr3_1987301     AKia    A    G        0      0        2 
   3   chr3_1987301     AOna    A    G        0      0        2 
   3   chr3_1987301     ASom    A    G        0      0        2 
   3   chr3_1987301     HCab    A    G        0      0        2 
   3   chr3_1987301     HPrz    A    G        0      0        2 
   3   chr3_1987301     ZBoe    A    G        0      0        2 
   3   chr3_1987301     ZGre    A    G        0      0        2 
   3   chr3_1987301     ZHar    A    G        1      2        2 
   3   chr3_1987301   Sample    A    G        0      0        2 
   3   chr3_1993106     AAsi    G    C        0      0        2 
   3   chr3_1993106     AKia    G    C        1      2        2 
   3   chr3_1993106     AOna    G    C        1      2        2 
   3   chr3_1993106     ASom    G    C        0      0        2 
   3   chr3_1993106     HCab    G    C        0      0        2 
   3   chr3_1993106     HPrz    G    C        0      0        2 
   3   chr3_1993106     ZBoe    G    C        0      0        2 
   3   chr3_1993106     ZGre    G    C        0      0        2 
   3   chr3_1993106     ZHar    G    C        0      0        2 
   3   chr3_1993106   Sample    G    C        0      0        2 
   3   chr3_1993469     AAsi    G    A        0      0        2 
   3   chr3_1993469     AKia    G    A        0      0        2 
   3   chr3_1993469     AOna    G    A        0      0        2 
   3   chr3_1993469     ASom    G    A        0      0        2 
   3   chr3_1993469     HCab    G    A        0      0        2 
   3   chr3_1993469     HPrz    G    A      0.5      1        2 
   3   chr3_1993469     ZBoe    G    A        0      0        2 
   3   chr3_1993469     ZGre    G    A        0      0        2 
   3   chr3_1993469     ZHar    G    A        0      0        2 
   3   chr3_1993469   Sample    G    A        1      2        2 
   3   chr3_1996499     AAsi    C    T        0      0        2 
   3   chr3_1996499     AKia    C    T        0      0        2 
   3   chr3_1996499     AOna    C    T        0      0        2 
   3   chr3_1996499     ASom    C    T        0      0        2 
   3   chr3_1996499     HCab    C    T        1      2        2 
   3   chr3_1996499     HPrz    C    T        1      2        2 
   3   chr3_1996499     ZBoe    C    T        0      0        2 
   3   chr3_1996499     ZGre    C    T        0      0        2 
   3   chr3_1996499     ZHar    C    T        0      0        2 
   3   chr3_1996499   Sample    C    T        1      2        2 
   3   chr3_1998267     AAsi    G    A        0      0        2 
   3   chr3_1998267     AKia    G    A        0      0        2 
   3   chr3_1998267     AOna    G    A        0      0        2 
   3   chr3_1998267     ASom    G    A        0      0        2 
   3   chr3_1998267     HCab    G    A        0      0        2 
   3   chr3_1998267     HPrz    G    A        0      0        2 
   3   chr3_1998267     ZBoe    G    A        0      0        2 
   3   chr3_1998267     ZGre    G    A      0.5      1        2 
   3   chr3_1998267     ZHar    G    A        0      0        2 
   3   chr3_1998267   Sample    G    A        0      0        2 
   3   chr3_2001216     AAsi    T    G        0      0        2 
   3   chr3_2001216     AKia    T    G        0      0        2 
   3   chr3_2001216     AOna    T    G        0      0        2 
   3   chr3_2001216     ASom    T    G        0      0        2 
   3   chr3_2001216     HCab    T    G        0      0        2 
   3   chr3_2001216     HPrz    T    G      0.5      1        2 
   3   chr3_2001216     ZBoe    T    G        0      0        2 
   3   chr3_2001216     ZGre    T    G        0      0        2 
   3   chr3_2001216     ZHar    T    G        0      0        2 
   3   chr3_2001216   Sample    T    G        0      0        2 
   3   chr3_2002294     AAsi    C    T        1      2        2 
   3   chr3_2002294     AKia    C    T        0      0        2 
   3   chr3_2002294     AOna    C    T        0      0        2 
   3   chr3_2002294     ASom    C    T        1      2        2 
   3   chr3_2002294     HCab    C    T        0      0        2 
   3   chr3_2002294     HPrz    C    T        0      0        2 
   3   chr3_2002294     ZBoe    C    T        0      0        2 
   3   chr3_2002294     ZGre    C    T        0      0        2 
   3   chr3_2002294     ZHar    C    T        0      0        2 
   3   chr3_2002294   Sample    C    T        0      0        2 
   3   chr3_2002312     AAsi    T    C        0      0        2 
   3   chr3_2002312     AKia    T    C        0      0        2 
   3   chr3_2002312     AOna    T    C        0      0        2 
   3   chr3_2002312     ASom    T    C        0      0        2 
   3   chr3_2002312     HCab    T    C        1      2        2 
   3   chr3_2002312     HPrz    T    C        1      2        2 
   3   chr3_2002312     ZBoe    T    C        0      0        2 
   3   chr3_2002312     ZGre    T    C        0      0        2 
   3   chr3_2002312     ZHar    T    C        0      0        2 
   3   chr3_2002312   Sample    T    C        1      2        2 
   3   chr3_2003810     AAsi    G    A        0      0        2 
   3   chr3_2003810     AKia    G    A        0      0        2 
   3   chr3_2003810     AOna    G    A        0      0        2 
   3   chr3_2003810     ASom    G    A        0      0        2 
   3   chr3_2003810     HCab    G    A        0      0        2 
   3   chr3_2003810     HPrz    G    A        0      0        2 
   3   chr3_2003810     ZBoe    G    A      0.5      1        2 
   3   chr3_2003810     ZGre    G    A        0      0        2 
   3   chr3_2003810     ZHar    G    A        0      0        2 
   3   chr3_2003810   Sample    G    A        0      0        2 
   3   chr3_2004234     AAsi    A    G        0      0        2 
   3   chr3_2004234     AKia    A    G        0      0        2 
   3   chr3_2004234     AOna    A    G        0      0        2 
   3   chr3_2004234     ASom    A    G        0      0        2 
   3   chr3_2004234     HCab    A    G        0      0        2 
   3   chr3_2004234     HPrz    A    G        0      0        2 
   3   chr3_2004234     ZBoe    A    G        0      0        2 
   3   chr3_2004234     ZGre    A    G        1      2        2 
   3   chr3_2004234     ZHar    A    G        0      0        2 
   3   chr3_2004234   Sample    A    G        0      0        2 
   3   chr3_2010897     AAsi    A    G        0      0        2 
   3   chr3_2010897     AKia    A    G        0      0        2 
   3   chr3_2010897     AOna    A    G        0      0        2 
   3   chr3_2010897     ASom    A    G        0      0        2 
   3   chr3_2010897     HCab    A    G        1      2        2 
   3   chr3_2010897     HPrz    A    G        1      2        2 
   3   chr3_2010897     ZBoe    A    G        0      0        2 
   3   chr3_2010897     ZGre    A    G        0      0        2 
   3   chr3_2010897     ZHar    A    G        0      0        2 
   3   chr3_2010897   Sample    A    G        1      2        2 
   3   chr3_2011048     AAsi    C    G        0      0        2 
   3   chr3_2011048     AKia    C    G        0      0        2 
   3   chr3_2011048     AOna    C    G        0      0        2 
   3   chr3_2011048     ASom    C    G        1      2        2 
   3   chr3_2011048     HCab    C    G        0      0        2 
   3   chr3_2011048     HPrz    C    G        0      0        2 
   3   chr3_2011048     ZBoe    C    G        0      0        2 
   3   chr3_2011048     ZGre    C    G        0      0        2 
   3   chr3_2011048     ZHar    C    G        0      0        2 
   3   chr3_2011048   Sample    C    G        0      0        2 
   3   chr3_2011629     AAsi    T    C        0      0        2 
   3   chr3_2011629     AKia    T    C        0      0        2 
   3   chr3_2011629     AOna    T    C      0.5      1        2 
   3   chr3_2011629     ASom    T    C        0      0        2 
   3   chr3_2011629     HCab    T    C        0      0        2 
   3   chr3_2011629     HPrz    T    C        0      0        2 
   3   chr3_2011629     ZBoe    T    C        0      0        2 
   3   chr3_2011629     ZGre    T    C        0      0        2 
   3   chr3_2011629     ZHar    T    C        0      0        2 
   3   chr3_2011629   Sample    T    C        0      0        2 
   3   chr3_2016373     AAsi    G    C        0      0        2 
   3   chr3_2016373     AKia    G    C        0      0        2 
   3   chr3_2016373     AOna    G    C        0      0        2 
   3   chr3_2016373     ASom    G    C        0      0        2 
   3   chr3_2016373     HCab    G    C        0      0        2 
   3   chr3_2016373     HPrz    G    C        0      0        2 
   3   chr3_2016373     ZBoe    G    C        1      2        2 
   3   chr3_2016373     ZGre    G    C        0      0        2 
   3   chr3_2016373     ZHar    G    C        0      0        2 
   3   chr3_2016373   Sample    G    C        0      0        2 
   3   chr3_2017377     AAsi    A    G        0      0        2 
   3   chr3_2017377     AKia    A    G        0      0        2 
   3   chr3_2017377     AOna    A    G      0.5      1        2 
   3   chr3_2017377     ASom    A    G        0      0        2 
   3   chr3_2017377     HCab    A    G        0      0        2 
   3   chr3_2017377     HPrz    A    G        0      0        2 
   3   chr3_2017377     ZBoe    A    G        0      0        2 
   3   chr3_2017377     ZGre    A    G        0      0        2 
   3   chr3_2017377     ZHar    A    G        0      0        2 
   3   chr3_2017377   Sample    A    G        0      0        2 
   3   chr3_2019705     AAsi    C    T        0      0        2 
   3   chr3_2019705     AKia    C    T        0      0        2 
   3   chr3_2019705     AOna    C    T        0      0        2 
   3   chr3_2019705     ASom    C    T        0      0        2 
   3   chr3_2019705     HCab    C    T        0      0        2 
   3   chr3_2019705     HPrz    C    T        0      0        2 
   3   chr3_2019705     ZBoe    C    T        0      0        2 
   3   chr3_2019705     ZGre    C    T      0.5      1        2 
   3   chr3_2019705     ZHar    C    T        0      0        2 
   3   chr3_2019705   Sample    C    T        0      0        2 
   3   chr3_2023485     AAsi    G    A        0      0        2 
   3   chr3_2023485     AKia    G    A        0      0        2 
   3   chr3_2023485     AOna    G    A        0      0        2 
   3   chr3_2023485     ASom    G    A        0      0        2 
   3   chr3_2023485     HCab    G    A        1      2        2 
   3   chr3_2023485     HPrz    G    A        1      2        2 
   3   chr3_2023485     ZBoe    G    A        0      0        2 
   3   chr3_2023485     ZGre    G    A        0      0        2 
   3   chr3_2023485     ZHar    G    A        0      0        2 
   3   chr3_2023485   Sample    G    A        1      2        2 
   3   chr3_2025114     AAsi    T    G        0      0        2 
   3   chr3_2025114     AKia    T    G        0      0        2 
   3   chr3_2025114     AOna    T    G        0      0        2 
   3   chr3_2025114     ASom    T    G        1      2        2 
   3   chr3_2025114     HCab    T    G        0      0        2 
   3   chr3_2025114     HPrz    T    G        0      0        2 
   3   chr3_2025114     ZBoe    T    G        0      0        2 
   3   chr3_2025114     ZGre    T    G        0      0        2 
   3   chr3_2025114     ZHar    T    G        0      0        2 
   3   chr3_2025114   Sample    T    G        0      0        2 
   3   chr3_2029136     AAsi    G    A        0      0        2 
   3   chr3_2029136     AKia    G    A        0      0        2 
   3   chr3_2029136     AOna    G    A        0      0        2 
   3   chr3_2029136     ASom    G    A        0      0        2 
   3   chr3_2029136     HCab    G    A        1      2        2 
   3   chr3_2029136     HPrz    G    A        1      2        2 
   3   chr3_2029136     ZBoe    G    A        0      0        2 
   3   chr3_2029136     ZGre    G    A        0      0        2 
   3   chr3_2029136     ZHar    G    A        0      0        2 
   3   chr3_2029136   Sample    G    A        1      2        2 
   3   chr3_2030565     AAsi    A    G        0      0        2 
   3   chr3_2030565     AKia    A    G      0.5      1        2 
   3   chr3_2030565     AOna    A    G        0      0        2 
   3   chr3_2030565     ASom    A    G        0      0        2 
   3   chr3_2030565     HCab    A    G        0      0        2 
   3   chr3_2030565     HPrz    A    G        0      0        2 
   3   chr3_2030565     ZBoe    A    G        0      0        2 
   3   chr3_2030565     ZGre    A    G        0      0        2 
   3   chr3_2030565     ZHar    A    G        0      0        2 
   3   chr3_2030565   Sample    A    G        0      0        2 
   3   chr3_2031270     AAsi    G    A        0      0        2 
   3   chr3_2031270     AKia    G    A        0      0        2 
   3   chr3_2031270     AOna    G    A        0      0        2 
   3   chr3_2031270     ASom    G    A        0      0        2 
   3   chr3_2031270     HCab    G    A        1      2        2 
   3   chr3_2031270     HPrz    G    A        1      2        2 
   3   chr3_2031270     ZBoe    G    A        0      0        2 
   3   chr3_2031270     ZGre    G    A        0      0        2 
   3   chr3_2031270     ZHar    G    A        0      0        2 
   3   chr3_2031270   Sample    G    A        1      2        2 
   3   chr3_2033359     AAsi    C    G      0.5      1        2 
   3   chr3_2033359     AKia    C    G        0      0        2 
   3   chr3_2033359     AOna    C    G        0      0        2 
   3   chr3_2033359     ASom    C    G        0      0        2 
   3   chr3_2033359     HCab    C    G        0      0        2 
   3   chr3_2033359     HPrz    C    G        0      0        2 
   3   chr3_2033359     ZBoe    C    G        0      0        2 
   3   chr3_2033359     ZGre    C    G        0      0        2 
   3   chr3_2033359     ZHar    C    G        0      0        2 
   3   chr3_2033359   Sample    C    G        0      0        2 
   3   chr3_2036178     AAsi    T    C        0      0        2 
   3   chr3_2036178     AKia    T    C        0      0        2 
   3   chr3_2036178     AOna    T    C        0      0        2 
   3   chr3_2036178     ASom    T    C        0      0        2 
   3   chr3_2036178     HCab    T    C        0      0        2 
   3   chr3_2036178     HPrz    T    C        0      0        2 
   3   chr3_2036178     ZBoe    T    C        0      0        2 
   3   chr3_2036178     ZGre    T    C      0.5      1        2 
   3   chr3_2036178     ZHar    T    C        0      0        2 
   3   chr3_2036178   Sample    T    C        0      0        2 
   3   chr3_2038238     AAsi    T    G        0      0        2 
   3   chr3_2038238     AKia    T    G        0      0        2 
   3   chr3_2038238     AOna    T    G        0      0        2 
   3   chr3_2038238     ASom    T    G        0      0        2 
   3   chr3_2038238     HCab    T    G        1      2        2 
   3   chr3_2038238     HPrz    T    G        1      2        2 
   3   chr3_2038238     ZBoe    T    G        0      0        2 
   3   chr3_2038238     ZGre    T    G        0      0        2 
   3   chr3_2038238     ZHar    T    G        0      0        2 
   3   chr3_2038238   Sample    T    G        1      2        2 
   3   chr3_2041350     AAsi    G    A        0      0        2 
   3   chr3_2041350     AKia    G    A        0      0        2 
   3   chr3_2041350     AOna    G    A        0      0        2 
   3   chr3_2041350     ASom    G    A        0      0        2 
   3   chr3_2041350     HCab    G    A        1      2        2 
   3   chr3_2041350     HPrz    G    A        1      2        2 
   3   chr3_2041350     ZBoe    G    A        0      0        2 
   3   chr3_2041350     ZGre    G    A        0      0        2 
   3   chr3_2041350     ZHar    G    A        0      0        2 
   3   chr3_2041350   Sample    G    A        1      2        2 
   3   chr3_2058459     AAsi    C    T        0      0        2 
   3   chr3_2058459     AKia    C    T        0      0        2 
   3   chr3_2058459     AOna    C    T        0      0        2 
   3   chr3_2058459     ASom    C    T        0      0        2 
   3   chr3_2058459     HCab    C    T        0      0        2 
   3   chr3_2058459     HPrz    C    T        0      0        2 
   3   chr3_2058459     ZBoe    C    T        1      2        2 
   3   chr3_2058459     ZGre    C    T        0      0        2 
   3   chr3_2058459     ZHar    C    T        0      0        2 
   3   chr3_2058459   Sample    C    T        0      0        2 
   3   chr3_2059763     AAsi    G    T        0      0        2 
   3   chr3_2059763     AKia    G    T        0      0        2 
   3   chr3_2059763     AOna    G    T        0      0        2 
   3   chr3_2059763     ASom    G    T        0      0        2 
   3   chr3_2059763     HCab    G    T      0.5      1        2 
   3   chr3_2059763     HPrz    G    T        0      0        2 
   3   chr3_2059763     ZBoe    G    T        0      0        2 
   3   chr3_2059763     ZGre    G    T        0      0        2 
   3   chr3_2059763     ZHar    G    T        0      0        2 
   3   chr3_2059763   Sample    G    T        0      0        2 
   3   chr3_2064859     AAsi    C    T        0      0        2 
   3   chr3_2064859     AKia    C    T        0      0        2 
   3   chr3_2064859     AOna    C    T        0      0        2 
   3   chr3_2064859     ASom    C    T        0      0        2 
   3   chr3_2064859     HCab    C    T        0      0        2 
   3   chr3_2064859     HPrz    C    T      0.5      1        2 
   3   chr3_2064859     ZBoe    C    T        0      0        2 
   3   chr3_2064859     ZGre    C    T        0      0        2 
   3   chr3_2064859     ZHar    C    T        0      0        2 
   3   chr3_2064859   Sample    C    T        0      0        2 
   3   chr3_2065707     AAsi    C    T        0      0        2 
   3   chr3_2065707     AKia    C    T        0      0        2 
   3   chr3_2065707     AOna    C    T        0      0        2 
   3   chr3_2065707     ASom    C    T        0      0        2 
   3   chr3_2065707     HCab    C    T        1      2        2 
   3   chr3_2065707     HPrz    C    T      0.5      1        2 
   3   chr3_2065707     ZBoe    C    T        0      0        2 
   3   chr3_2065707     ZGre    C    T        0      0        2 
   3   chr3_2065707     ZHar    C    T        0      0        2 
   3   chr3_2065707   Sample    C    T        0      0        2 
   3   chr3_2068804     AAsi    A    C        0      0        2 
   3   chr3_2068804     AKia    A    C        1      2        2 
   3   chr3_2068804     AOna    A    C      0.5      1        2 
   3   chr3_2068804     ASom    A    C        0      0        2 
   3   chr3_2068804     HCab    A    C        0      0        2 
   3   chr3_2068804     HPrz    A    C        0      0        2 
   3   chr3_2068804     ZBoe    A    C        0      0        2 
   3   chr3_2068804     ZGre    A    C        0      0        2 
   3   chr3_2068804     ZHar    A    C        0      0        2 
   3   chr3_2068804   Sample    A    C        0      0        2 
   3   chr3_2069979     AAsi    C    A        0      0        2 
   3   chr3_2069979     AKia    C    A        0      0        2 
   3   chr3_2069979     AOna    C    A        0      0        2 
   3   chr3_2069979     ASom    C    A        0      0        2 
   3   chr3_2069979     HCab    C    A        0      0        2 
   3   chr3_2069979     HPrz    C    A        0      0        2 
   3   chr3_2069979     ZBoe    C    A        1      2        2 
   3   chr3_2069979     ZGre    C    A        1      2        2 
   3   chr3_2069979     ZHar    C    A        0      0        2 
   3   chr3_2069979   Sample    C    A        0      0        2 
   3   chr3_2072670     AAsi    A    G        0      0        2 
   3   chr3_2072670     AKia    A    G        0      0        2 
   3   chr3_2072670     AOna    A    G        0      0        2 
   3   chr3_2072670     ASom    A    G        0      0        2 
   3   chr3_2072670     HCab    A    G      0.5      1        2 
   3   chr3_2072670     HPrz    A    G        0      0        2 
   3   chr3_2072670     ZBoe    A    G        0      0        2 
   3   chr3_2072670     ZGre    A    G        0      0        2 
   3   chr3_2072670     ZHar    A    G        0      0        2 
   3   chr3_2072670   Sample    A    G        1      2        2 
   3   chr3_2075546     AAsi    C    T        0      0        2 
   3   chr3_2075546     AKia    C    T        0      0        2 
   3   chr3_2075546     AOna    C    T        0      0        2 
   3   chr3_2075546     ASom    C    T        0      0        2 
   3   chr3_2075546     HCab    C    T      0.5      1        2 
   3   chr3_2075546     HPrz    C    T        1      2        2 
   3   chr3_2075546     ZBoe    C    T        0      0        2 
   3   chr3_2075546     ZGre    C    T        0      0        2 
   3   chr3_2075546     ZHar    C    T        0      0        2 
   3   chr3_2075546   Sample    C    T        1      2        2 
   3   chr3_2091376     AAsi    T    C        0      0        2 
   3   chr3_2091376     AKia    T    C        0      0        2 
   3   chr3_2091376     AOna    T    C        0      0        2 
   3   chr3_2091376     ASom    T    C        0      0        2 
   3   chr3_2091376     HCab    T    C      0.5      1        2 
   3   chr3_2091376     HPrz    T    C        0      0        2 
   3   chr3_2091376     ZBoe    T    C        0      0        2 
   3   chr3_2091376     ZGre    T    C        0      0        2 
   3   chr3_2091376     ZHar    T    C        0      0        2 
   3   chr3_2091376   Sample    T    C        0      0        2 
   3   chr3_2098654     AAsi    G    C        0      0        2 
   3   chr3_2098654     AKia    G    C        0      0        2 
   3   chr3_2098654     AOna    G    C        0      0        2 
   3   chr3_2098654     ASom    G    C        0      0        2 
   3   chr3_2098654     HCab    G    C        0      0        2 
   3   chr3_2098654     HPrz    G    C        0      0        2 
   3   chr3_2098654     ZBoe    G    C        0      0        2 
   3   chr3_2098654     ZGre    G    C      0.5      1        2 
   3   chr3_2098654     ZHar    G    C        0      0        2 
   3   chr3_2098654   Sample    G    C        0      0        2 
   3   chr3_2098959     AAsi    C    A        0      0        2 
   3   chr3_2098959     AKia    C    A        0      0        2 
   3   chr3_2098959     AOna    C    A        0      0        2 
   3   chr3_2098959     ASom    C    A        0      0        2 
   3   chr3_2098959     HCab    C    A        0      0        2 
   3   chr3_2098959     HPrz    C    A        0      0        2 
   3   chr3_2098959     ZBoe    C    A        0      0        2 
   3   chr3_2098959     ZGre    C    A        0      0        2 
   3   chr3_2098959     ZHar    C    A        1      2        2 
   3   chr3_2098959   Sample    C    A        0      0        2 
   3   chr3_2100053     AAsi    A    G        0      0        2 
   3   chr3_2100053     AKia    A    G        0      0        2 
   3   chr3_2100053     AOna    A    G        0      0        2 
   3   chr3_2100053     ASom    A    G        0      0        2 
   3   chr3_2100053     HCab    A    G        0      0        2 
   3   chr3_2100053     HPrz    A    G        0      0        2 
   3   chr3_2100053     ZBoe    A    G      0.5      1        2 
   3   chr3_2100053     ZGre    A    G        0      0        2 
   3   chr3_2100053     ZHar    A    G        1      2        2 
   3   chr3_2100053   Sample    A    G        0      0        2 
   3   chr3_2104286     AAsi    G    T        1      2        2 
   3   chr3_2104286     AKia    G    T        0      0        2 
   3   chr3_2104286     AOna    G    T        0      0        2 
   3   chr3_2104286     ASom    G    T        1      2        2 
   3   chr3_2104286     HCab    G    T        0      0        2 
   3   chr3_2104286     HPrz    G    T        0      0        2 
   3   chr3_2104286     ZBoe    G    T        0      0        2 
   3   chr3_2104286     ZGre    G    T        0      0        2 
   3   chr3_2104286     ZHar    G    T        0      0        2 
   3   chr3_2104286   Sample    G    T        0      0        2 
   3   chr3_2106283     AAsi    T    C        0      0        2 
   3   chr3_2106283     AKia    T    C      0.5      1        2 
   3   chr3_2106283     AOna    T    C        0      0        2 
   3   chr3_2106283     ASom    T    C        0      0        2 
   3   chr3_2106283     HCab    T    C        0      0        2 
   3   chr3_2106283     HPrz    T    C        0      0        2 
   3   chr3_2106283     ZBoe    T    C        0      0        2 
   3   chr3_2106283     ZGre    T    C        0      0        2 
   3   chr3_2106283     ZHar    T    C        0      0        2 
   3   chr3_2106283   Sample    T    C        0      0        2 
   3   chr3_2108098     AAsi    C    T        1      2        2 
   3   chr3_2108098     AKia    C    T        0      0        2 
   3   chr3_2108098     AOna    C    T        0      0        2 
   3   chr3_2108098     ASom    C    T        1      2        2 
   3   chr3_2108098     HCab    C    T        1      2        2 
   3   chr3_2108098     HPrz    C    T        1      2        2 
   3   chr3_2108098     ZBoe    C    T        0      0        2 
   3   chr3_2108098     ZGre    C    T        0      0        2 
   3   chr3_2108098     ZHar    C    T        0      0        2 
   3   chr3_2108098   Sample    C    T        1      2        2 
   3   chr3_2108109     AAsi    C    T        1      2        2 
   3   chr3_2108109     AKia    C    T        0      0        2 
   3   chr3_2108109     AOna    C    T        0      0        2 
   3   chr3_2108109     ASom    C    T        1      2        2 
   3   chr3_2108109     HCab    C    T        1      2        2 
   3   chr3_2108109     HPrz    C    T        1      2        2 
   3   chr3_2108109     ZBoe    C    T        0      0        2 
   3   chr3_2108109     ZGre    C    T        0      0        2 
   3   chr3_2108109     ZHar    C    T        0      0        2 
   3   chr3_2108109   Sample    C    T        1      2        2 
   3   chr3_2114153     AAsi    T    A        0      0        2 
   3   chr3_2114153     AKia    T    A        0      0        2 
   3   chr3_2114153     AOna    T    A        0      0        2 
   3   chr3_2114153     ASom    T    A        0      0        2 
   3   chr3_2114153     HCab    T    A        0      0        2 
   3   chr3_2114153     HPrz    T    A        0      0        2 
   3   chr3_2114153     ZBoe    T    A        0      0        2 
   3   chr3_2114153     ZGre    T    A        1      2        2 
   3   chr3_2114153     ZHar    T    A        0      0        2 
   3   chr3_2114153   Sample    T    A        0      0        2 
   3   chr3_2116730     AAsi    G    A        0      0        2 
   3   chr3_2116730     AKia    G    A        0      0        2 
   3   chr3_2116730     AOna    G    A      0.5      1        2 
   3   chr3_2116730     ASom    G    A        0      0        2 
   3   chr3_2116730     HCab    G    A        0      0        2 
   3   chr3_2116730     HPrz    G    A        0      0        2 
   3   chr3_2116730     ZBoe    G    A        0      0        2 
   3   chr3_2116730     ZGre    G    A        0      0        2 
   3   chr3_2116730     ZHar    G    A        0      0        2 
   3   chr3_2116730   Sample    G    A        0      0        2 
   3   chr3_2117522     AAsi    T    G        0      0        2 
   3   chr3_2117522     AKia    T    G      0.5      1        2 
   3   chr3_2117522     AOna    T    G        0      0        2 
   3   chr3_2117522     ASom    T    G        0      0        2 
   3   chr3_2117522     HCab    T    G        0      0        2 
   3   chr3_2117522     HPrz    T    G        0      0        2 
   3   chr3_2117522     ZBoe    T    G        0      0        2 
   3   chr3_2117522     ZGre    T    G        0      0        2 
   3   chr3_2117522     ZHar    T    G        0      0        2 
   3   chr3_2117522   Sample    T    G        0      0        2 
   3   chr3_2117538     AAsi    A    C        0      0        2 
   3   chr3_2117538     AKia    A    C        0      0        2 
   3   chr3_2117538     AOna    A    C        0      0        2 
   3   chr3_2117538     ASom    A    C        0      0        2 
   3   chr3_2117538     HCab    A    C        0      0        2 
   3   chr3_2117538     HPrz    A    C      0.5      1        2 
   3   chr3_2117538     ZBoe    A    C        0      0        2 
   3   chr3_2117538     ZGre    A    C        0      0        2 
   3   chr3_2117538     ZHar    A    C        0      0        2 
   3   chr3_2117538   Sample    A    C        0      0        2 
   3   chr3_2119806     AAsi    A    G        0      0        2 
   3   chr3_2119806     AKia    A    G      0.5      1        2 
   3   chr3_2119806     AOna    A    G        0      0        2 
   3   chr3_2119806     ASom    A    G        0      0        2 
   3   chr3_2119806     HCab    A    G        0      0        2 
   3   chr3_2119806     HPrz    A    G        0      0        2 
   3   chr3_2119806     ZBoe    A    G        0      0        2 
   3   chr3_2119806     ZGre    A    G        0      0        2 
   3   chr3_2119806     ZHar    A    G        0      0        2 
   3   chr3_2119806   Sample    A    G        0      0        2 
   3   chr3_2120152     AAsi    T    C        0      0        2 
   3   chr3_2120152     AKia    T    C        0      0        2 
   3   chr3_2120152     AOna    T    C        0      0        2 
   3   chr3_2120152     ASom    T    C        0      0        2 
   3   chr3_2120152     HCab    T    C        1      2        2 
   3   chr3_2120152     HPrz    T    C        1      2        2 
   3   chr3_2120152     ZBoe    T    C        0      0        2 
   3   chr3_2120152     ZGre    T    C        0      0        2 
   3   chr3_2120152     ZHar    T    C        0      0        2 
   3   chr3_2120152   Sample    T    C        1      2        2 
   3   chr3_2120871     AAsi    T    C        0      0        2 
   3   chr3_2120871     AKia    T    C        0      0        2 
   3   chr3_2120871     AOna    T    C        0      0        2 
   3   chr3_2120871     ASom    T    C        0      0        2 
   3   chr3_2120871     HCab    T    C        0      0        2 
   3   chr3_2120871     HPrz    T    C        0      0        2 
   3   chr3_2120871     ZBoe    T    C        0      0        2 
   3   chr3_2120871     ZGre    T    C        0      0        2 
   3   chr3_2120871     ZHar    T    C      0.5      1        2 
   3   chr3_2120871   Sample    T    C        0      0        2 
   3   chr3_2124040     AAsi    T    C        0      0        2 
   3   chr3_2124040     AKia    T    C        0      0        2 
   3   chr3_2124040     AOna    T    C        0      0        2 
   3   chr3_2124040     ASom    T    C        0      0        2 
   3   chr3_2124040     HCab    T    C        0      0        2 
   3   chr3_2124040     HPrz    T    C        0      0        2 
   3   chr3_2124040     ZBoe    T    C        0      0        2 
   3   chr3_2124040     ZGre    T    C        0      0        2 
   3   chr3_2124040     ZHar    T    C      0.5      1        2 
   3   chr3_2124040   Sample    T    C        0      0        2 
   3   chr3_2124333     AAsi    C    T        0      0        2 
   3   chr3_2124333     AKia    C    T        0      0        2 
   3   chr3_2124333     AOna    C    T        0      0        2 
   3   chr3_2124333     ASom    C    T        0      0        2 
   3   chr3_2124333     HCab    C    T        0      0        2 
   3   chr3_2124333     HPrz    C    T        0      0        2 
   3   chr3_2124333     ZBoe    C    T      0.5      1        2 
   3   chr3_2124333     ZGre    C    T        0      0        2 
   3   chr3_2124333     ZHar    C    T        0      0        2 
   3   chr3_2124333   Sample    C    T        0      0        2 
   3   chr3_2128489     AAsi    T    C        0      0        2 
   3   chr3_2128489     AKia    T    C        0      0        2 
   3   chr3_2128489     AOna    T    C        0      0        2 
   3   chr3_2128489     ASom    T    C        0      0        2 
   3   chr3_2128489     HCab    T    C      0.5      1        2 
   3   chr3_2128489     HPrz    T    C        0      0        2 
   3   chr3_2128489     ZBoe    T    C        0      0        2 
   3   chr3_2128489     ZGre    T    C        0      0        2 
   3   chr3_2128489     ZHar    T    C        0      0        2 
   3   chr3_2128489   Sample    T    C        0      0        2 
   3   chr3_2136464     AAsi    C    T        0      0        2 
   3   chr3_2136464     AKia    C    T        0      0        2 
   3   chr3_2136464     AOna    C    T        0      0        2 
   3   chr3_2136464     ASom    C    T        0      0        2 
   3   chr3_2136464     HCab    C    T        1      2        2 
   3   chr3_2136464     HPrz    C    T        1      2        2 
   3   chr3_2136464     ZBoe    C    T        0      0        2 
   3   chr3_2136464     ZGre    C    T        0      0        2 
   3   chr3_2136464     ZHar    C    T        0      0        2 
   3   chr3_2136464   Sample    C    T        1      2        2 
   3   chr3_2141237     AAsi    G    T        0      0        2 
   3   chr3_2141237     AKia    G    T        0      0        2 
   3   chr3_2141237     AOna    G    T        0      0        2 
   3   chr3_2141237     ASom    G    T        0      0        2 
   3   chr3_2141237     HCab    G    T        0      0        2 
   3   chr3_2141237     HPrz    G    T      0.5      1        2 
   3   chr3_2141237     ZBoe    G    T        0      0        2 
   3   chr3_2141237     ZGre    G    T        0      0        2 
   3   chr3_2141237     ZHar    G    T        0      0        2 
   3   chr3_2141237   Sample    G    T        0      0        2 
   3   chr3_2142548     AAsi    C    T        0      0        2 
   3   chr3_2142548     AKia    C    T        0      0        2 
   3   chr3_2142548     AOna    C    T        0      0        2 
   3   chr3_2142548     ASom    C    T      0.5      1        2 
   3   chr3_2142548     HCab    C    T        0      0        2 
   3   chr3_2142548     HPrz    C    T        0      0        2 
   3   chr3_2142548     ZBoe    C    T        0      0        2 
   3   chr3_2142548     ZGre    C    T        0      0        2 
   3   chr3_2142548     ZHar    C    T        0      0        2 
   3   chr3_2142548   Sample    C    T        0      0        2 
   3   chr3_2142905     AAsi    G    A        0      0        2 
   3   chr3_2142905     AKia    G    A        0      0        2 
   3   chr3_2142905     AOna    G    A        0      0        2 
   3   chr3_2142905     ASom    G    A        0      0        2 
   3   chr3_2142905     HCab    G    A      0.5      1        2 
   3   chr3_2142905     HPrz    G    A        1      2        2 
   3   chr3_2142905     ZBoe    G    A        0      0        2 
   3   chr3_2142905     ZGre    G    A        0      0        2 
   3   chr3_2142905     ZHar    G    A        0      0        2 
   3   chr3_2142905   Sample    G    A        1      2        2 
   3   chr3_2147776     AAsi    A    G        0      0        2 
   3   chr3_2147776     AKia    A    G        0      0        2 
   3   chr3_2147776     AOna    A    G        0      0        2 
   3   chr3_2147776     ASom    A    G        0      0        2 
   3   chr3_2147776     HCab    A    G      0.5      1        2 
   3   chr3_2147776     HPrz    A    G      0.5      1        2 
   3   chr3_2147776     ZBoe    A    G        0      0        2 
   3   chr3_2147776     ZGre    A    G        0      0        2 
   3   chr3_2147776     ZHar    A    G        0      0        2 
   3   chr3_2147776   Sample    A    G        1      2        2 
   3   chr3_2147959     AAsi    A    T        0      0        2 
   3   chr3_2147959     AKia    A    T        0      0        2 
   3   chr3_2147959     AOna    A    T        0      0        2 
   3   chr3_2147959     ASom    A    T        0      0        2 
   3   chr3_2147959     HCab    A    T        0      0        2 
   3   chr3_2147959     HPrz    A    T      0.5      1        2 
   3   chr3_2147959     ZBoe    A    T        0      0        2 
   3   chr3_2147959     ZGre    A    T        0      0        2 
   3   chr3_2147959     ZHar    A    T        0      0        2 
   3   chr3_2147959   Sample    A    T        0      0        2 
   3   chr3_2148980     AAsi    T    A        0      0        2 
   3   chr3_2148980     AKia    T    A        0      0        2 
   3   chr3_2148980     AOna    T    A        0      0        2 
   3   chr3_2148980     ASom    T    A        0      0        2 
   3   chr3_2148980     HCab    T    A        0      0        2 
   3   chr3_2148980     HPrz    T    A        0      0        2 
   3   chr3_2148980     ZBoe    T    A      0.5      1        2 
   3   chr3_2148980     ZGre    T    A        0      0        2 
   3   chr3_2148980     ZHar    T    A        0      0        2 
   3   chr3_2148980   Sample    T    A        0      0        2 
   3   chr3_2150001     AAsi    C    G        0      0        2 
   3   chr3_2150001     AKia    C    G        1      2        2 
   3   chr3_2150001     AOna    C    G      0.5      1        2 
   3   chr3_2150001     ASom    C    G        0      0        2 
   3   chr3_2150001     HCab    C    G        0      0        2 
   3   chr3_2150001     HPrz    C    G        0      0        2 
   3   chr3_2150001     ZBoe    C    G        0      0        2 
   3   chr3_2150001     ZGre    C    G        0      0        2 
   3   chr3_2150001     ZHar    C    G        0      0        2 
   3   chr3_2150001   Sample    C    G        0      0        2 
   3   chr3_2151747     AAsi    T    A        0      0        2 
   3   chr3_2151747     AKia    T    A        0      0        2 
   3   chr3_2151747     AOna    T    A        0      0        2 
   3   chr3_2151747     ASom    T    A        0      0        2 
   3   chr3_2151747     HCab    T    A        1      2        2 
   3   chr3_2151747     HPrz    T    A        1      2        2 
   3   chr3_2151747     ZBoe    T    A        0      0        2 
   3   chr3_2151747     ZGre    T    A        0      0        2 
   3   chr3_2151747     ZHar    T    A        0      0        2 
   3   chr3_2151747   Sample    T    A        1      2        2 
   3   chr3_2152601     AAsi    G    A        0      0        2 
   3   chr3_2152601     AKia    G    A        0      0        2 
   3   chr3_2152601     AOna    G    A        0      0        2 
   3   chr3_2152601     ASom    G    A        0      0        2 
   3   chr3_2152601     HCab    G    A        0      0        2 
   3   chr3_2152601     HPrz    G    A        0      0        2 
   3   chr3_2152601     ZBoe    G    A        0      0        2 
   3   chr3_2152601     ZGre    G    A        0      0        2 
   3   chr3_2152601     ZHar    G    A      0.5      1        2 
   3   chr3_2152601   Sample    G    A        0      0        2 
   3   chr3_2153350     AAsi    C    T        0      0        2 
   3   chr3_2153350     AKia    C    T        0      0        2 
   3   chr3_2153350     AOna    C    T        0      0        2 
   3   chr3_2153350     ASom    C    T        0      0        2 
   3   chr3_2153350     HCab    C    T        0      0        2 
   3   chr3_2153350     HPrz    C    T        0      0        2 
   3   chr3_2153350     ZBoe    C    T        0      0        2 
   3   chr3_2153350     ZGre    C    T        0      0        2 
   3   chr3_2153350     ZHar    C    T        1      2        2 
   3   chr3_2153350   Sample    C    T        0      0        2 
   3   chr3_2153452     AAsi    G    A        0      0        2 
   3   chr3_2153452     AKia    G    A        0      0        2 
   3   chr3_2153452     AOna    G    A        0      0        2 
   3   chr3_2153452     ASom    G    A        0      0        2 
   3   chr3_2153452     HCab    G    A        0      0        2 
   3   chr3_2153452     HPrz    G    A        0      0        2 
   3   chr3_2153452     ZBoe    G    A        1      2        2 
   3   chr3_2153452     ZGre    G    A        0      0        2 
   3   chr3_2153452     ZHar    G    A        0      0        2 
   3   chr3_2153452   Sample    G    A        0      0        2 
   3   chr3_2155119     AAsi    T    C        0      0        2 
   3   chr3_2155119     AKia    T    C        1      2        2 
   3   chr3_2155119     AOna    T    C        1      2        2 
   3   chr3_2155119     ASom    T    C        0      0        2 
   3   chr3_2155119     HCab    T    C        0      0        2 
   3   chr3_2155119     HPrz    T    C        0      0        2 
   3   chr3_2155119     ZBoe    T    C        0      0        2 
   3   chr3_2155119     ZGre    T    C        0      0        2 
   3   chr3_2155119     ZHar    T    C        0      0        2 
   3   chr3_2155119   Sample    T    C        0      0        2 
   3   chr3_2155399     AAsi    T    C        0      0        2 
   3   chr3_2155399     AKia    T    C        0      0        2 
   3   chr3_2155399     AOna    T    C        0      0        2 
   3   chr3_2155399     ASom    T    C        0      0        2 
   3   chr3_2155399     HCab    T    C        1      2        2 
   3   chr3_2155399     HPrz    T    C        1      2        2 
   3   chr3_2155399     ZBoe    T    C        0      0        2 
   3   chr3_2155399     ZGre    T    C        0      0        2 
   3   chr3_2155399     ZHar    T    C        0      0        2 
   3   chr3_2155399   Sample    T    C        1      2        2 
   3   chr3_2158672     AAsi    A    G        0      0        2 
   3   chr3_2158672     AKia    A    G        0      0        2 
   3   chr3_2158672     AOna    A    G        0      0        2 
   3   chr3_2158672     ASom    A    G        0      0        2 
   3   chr3_2158672     HCab    A    G      0.5      1        2 
   3   chr3_2158672     HPrz    A    G        0      0        2 
   3   chr3_2158672     ZBoe    A    G        0      0        2 
   3   chr3_2158672     ZGre    A    G        0      0        2 
   3   chr3_2158672     ZHar    A    G        0      0        2 
   3   chr3_2158672   Sample    A    G        0      0        2 
   3   chr3_2160783     AAsi    G    C        0      0        2 
   3   chr3_2160783     AKia    G    C        0      0        2 
   3   chr3_2160783     AOna    G    C        0      0        2 
   3   chr3_2160783     ASom    G    C        0      0        2 
   3   chr3_2160783     HCab    G    C        0      0        2 
   3   chr3_2160783     HPrz    G    C        0      0        2 
   3   chr3_2160783     ZBoe    G    C        0      0        2 
   3   chr3_2160783     ZGre    G    C        0      0        2 
   3   chr3_2160783     ZHar    G    C      0.5      1        2 
   3   chr3_2160783   Sample    G    C        0      0        2 
   3   chr3_2164319     AAsi    A    C        0      0        2 
   3   chr3_2164319     AKia    A    C        0      0        2 
   3   chr3_2164319     AOna    A    C        0      0        2 
   3   chr3_2164319     ASom    A    C        0      0        2 
   3   chr3_2164319     HCab    A    C        0      0        2 
   3   chr3_2164319     HPrz    A    C      0.5      1        2 
   3   chr3_2164319     ZBoe    A    C        0      0        2 
   3   chr3_2164319     ZGre    A    C        0      0        2 
   3   chr3_2164319     ZHar    A    C        0      0        2 
   3   chr3_2164319   Sample    A    C        0      0        2 
   3   chr3_2164973     AAsi    G    A        0      0        2 
   3   chr3_2164973     AKia    G    A        0      0        2 
   3   chr3_2164973     AOna    G    A        0      0        2 
   3   chr3_2164973     ASom    G    A        0      0        2 
   3   chr3_2164973     HCab    G    A        0      0        2 
   3   chr3_2164973     HPrz    G    A        0      0        2 
   3   chr3_2164973     ZBoe    G    A        1      2        2 
   3   chr3_2164973     ZGre    G    A        0      0        2 
   3   chr3_2164973     ZHar    G    A        0      0        2 
   3   chr3_2164973   Sample    G    A        0      0        2 
   3   chr3_2165558     AAsi    A    C        0      0        2 
   3   chr3_2165558     AKia    A    C        0      0        2 
   3   chr3_2165558     AOna    A    C        0      0        2 
   3   chr3_2165558     ASom    A    C        0      0        2 
   3   chr3_2165558     HCab    A    C      0.5      1        2 
   3   chr3_2165558     HPrz    A    C        0      0        2 
   3   chr3_2165558     ZBoe    A    C        0      0        2 
   3   chr3_2165558     ZGre    A    C        0      0        2 
   3   chr3_2165558     ZHar    A    C        0      0        2 
   3   chr3_2165558   Sample    A    C        0      0        2 
   3   chr3_2167077     AAsi    A    G        0      0        2 
   3   chr3_2167077     AKia    A    G        0      0        2 
   3   chr3_2167077     AOna    A    G      0.5      1        2 
   3   chr3_2167077     ASom    A    G        0      0        2 
   3   chr3_2167077     HCab    A    G        0      0        2 
   3   chr3_2167077     HPrz    A    G        0      0        2 
   3   chr3_2167077     ZBoe    A    G        0      0        2 
   3   chr3_2167077     ZGre    A    G        0      0        2 
   3   chr3_2167077     ZHar    A    G        0      0        2 
   3   chr3_2167077   Sample    A    G        0      0        2 
   3   chr3_2167286     AAsi    T    C        0      0        2 
   3   chr3_2167286     AKia    T    C        0      0        2 
   3   chr3_2167286     AOna    T    C        0      0        2 
   3   chr3_2167286     ASom    T    C        0      0        2 
   3   chr3_2167286     HCab    T    C        0      0        2 
   3   chr3_2167286     HPrz    T    C        0      0        2 
   3   chr3_2167286     ZBoe    T    C        0      0        2 
   3   chr3_2167286     ZGre    T    C        1      2        2 
   3   chr3_2167286     ZHar    T    C        0      0        2 
   3   chr3_2167286   Sample    T    C        0      0        2 
   3   chr3_2170049     AAsi    C    G        0      0        2 
   3   chr3_2170049     AKia    C    G        0      0        2 
   3   chr3_2170049     AOna    C    G        0      0        2 
   3   chr3_2170049     ASom    C    G        0      0        2 
   3   chr3_2170049     HCab    C    G        1      2        2 
   3   chr3_2170049     HPrz    C    G        1      2        2 
   3   chr3_2170049     ZBoe    C    G        0      0        2 
   3   chr3_2170049     ZGre    C    G        0      0        2 
   3   chr3_2170049     ZHar    C    G        0      0        2 
   3   chr3_2170049   Sample    C    G        1      2        2 
   3   chr3_2173930     AAsi    A    C        0      0        2 
   3   chr3_2173930     AKia    A    C        0      0        2 
   3   chr3_2173930     AOna    A    C        1      2        2 
   3   chr3_2173930     ASom    A    C        0      0        2 
   3   chr3_2173930     HCab    A    C        0      0        2 
   3   chr3_2173930     HPrz    A    C        0      0        2 
   3   chr3_2173930     ZBoe    A    C        0      0        2 
   3   chr3_2173930     ZGre    A    C        0      0        2 
   3   chr3_2173930     ZHar    A    C        0      0        2 
   3   chr3_2173930   Sample    A    C        0      0        2 
   3   chr3_2178976     AAsi    C    G        0      0        2 
   3   chr3_2178976     AKia    C    G        0      0        2 
   3   chr3_2178976     AOna    C    G        1      2        2 
   3   chr3_2178976     ASom    C    G        0      0        2 
   3   chr3_2178976     HCab    C    G        0      0        2 
   3   chr3_2178976     HPrz    C    G        0      0        2 
   3   chr3_2178976     ZBoe    C    G        0      0        2 
   3   chr3_2178976     ZGre    C    G        0      0        2 
   3   chr3_2178976     ZHar    C    G        0      0        2 
   3   chr3_2178976   Sample    C    G        0      0        2 
   3   chr3_2187778     AAsi    G    A        0      0        2 
   3   chr3_2187778     AKia    G    A        0      0        2 
   3   chr3_2187778     AOna    G    A        1      2        2 
   3   chr3_2187778     ASom    G    A        0      0        2 
   3   chr3_2187778     HCab    G    A        0      0        2 
   3   chr3_2187778     HPrz    G    A        0      0        2 
   3   chr3_2187778     ZBoe    G    A        0      0        2 
   3   chr3_2187778     ZGre    G    A        0      0        2 
   3   chr3_2187778     ZHar    G    A        0      0        2 
   3   chr3_2187778   Sample    G    A        0      0        2 
   3   chr3_2191405     AAsi    T    C        0      0        2 
   3   chr3_2191405     AKia    T    C        0      0        2 
   3   chr3_2191405     AOna    T    C        0      0        2 
   3   chr3_2191405     ASom    T    C        0      0        2 
   3   chr3_2191405     HCab    T    C        1      2        2 
   3   chr3_2191405     HPrz    T    C        1      2        2 
   3   chr3_2191405     ZBoe    T    C        0      0        2 
   3   chr3_2191405     ZGre    T    C        0      0        2 
   3   chr3_2191405     ZHar    T    C        0      0        2 
   3   chr3_2191405   Sample    T    C        1      2        2 
   3   chr3_2193051     AAsi    G    T        0      0        2 
   3   chr3_2193051     AKia    G    T        0      0        2 
   3   chr3_2193051     AOna    G    T        0      0        2 
   3   chr3_2193051     ASom    G    T        0      0        2 
   3   chr3_2193051     HCab    G    T        1      2        2 
   3   chr3_2193051     HPrz    G    T        1      2        2 
   3   chr3_2193051     ZBoe    G    T        0      0        2 
   3   chr3_2193051     ZGre    G    T        0      0        2 
   3   chr3_2193051     ZHar    G    T        0      0        2 
   3   chr3_2193051   Sample    G    T        1      2        2 
   3   chr3_2195406     AAsi    C    T        0      0        2 
   3   chr3_2195406     AKia    C    T        0      0        2 
   3   chr3_2195406     AOna    C    T        0      0        2 
   3   chr3_2195406     ASom    C    T        0      0        2 
   3   chr3_2195406     HCab    C    T        1      2        2 
   3   chr3_2195406     HPrz    C    T        1      2        2 
   3   chr3_2195406     ZBoe    C    T        0      0        2 
   3   chr3_2195406     ZGre    C    T        0      0        2 
   3   chr3_2195406     ZHar    C    T        0      0        2 
   3   chr3_2195406   Sample    C    T        1      2        2 
   3   chr3_2195936     AAsi    C    T        0      0        2 
   3   chr3_2195936     AKia    C    T        0      0        2 
   3   chr3_2195936     AOna    C    T        0      0        2 
   3   chr3_2195936     ASom    C    T        1      2        2 
   3   chr3_2195936     HCab    C    T        0      0        2 
   3   chr3_2195936     HPrz    C    T        0      0        2 
   3   chr3_2195936     ZBoe    C    T        0      0        2 
   3   chr3_2195936     ZGre    C    T        0      0        2 
   3   chr3_2195936     ZHar    C    T        0      0        2 
   3   chr3_2195936   Sample    C    T        0      0        2 
   3   chr3_2198530     AAsi    G    A        0      0        2 
   3   chr3_2198530     AKia    G    A        0      0        2 
   3   chr3_2198530     AOna    G    A      0.5      1        2 
   3   chr3_2198530     ASom    G    A        0      0        2 
   3   chr3_2198530     HCab    G    A        0      0        2 
   3   chr3_2198530     HPrz    G    A        0      0        2 
   3   chr3_2198530     ZBoe    G    A        0      0        2 
   3   chr3_2198530     ZGre    G    A        0      0        2 
   3   chr3_2198530     ZHar    G    A        0      0        2 
   3   chr3_2198530   Sample    G    A        0      0        2 
   3   chr3_2200026     AAsi    T    C        0      0        2 
   3   chr3_2200026     AKia    T    C        0      0        2 
   3   chr3_2200026     AOna    T    C      0.5      1        2 
   3   chr3_2200026     ASom    T    C        0      0        2 
   3   chr3_2200026     HCab    T    C        0      0        2 
   3   chr3_2200026     HPrz    T    C        0      0        2 
   3   chr3_2200026     ZBoe    T    C        0      0        2 
   3   chr3_2200026     ZGre    T    C        0      0        2 
   3   chr3_2200026     ZHar    T    C        0      0        2 
   3   chr3_2200026   Sample    T    C        0      0        2 
   3   chr3_2204194     AAsi    G    T        0      0        2 
   3   chr3_2204194     AKia    G    T        0      0        2 
   3   chr3_2204194     AOna    G    T        0      0        2 
   3   chr3_2204194     ASom    G    T        0      0        2 
   3   chr3_2204194     HCab    G    T        1      2        2 
   3   chr3_2204194     HPrz    G    T        1      2        2 
   3   chr3_2204194     ZBoe    G    T        0      0        2 
   3   chr3_2204194     ZGre    G    T        0      0        2 
   3   chr3_2204194     ZHar    G    T        0      0        2 
   3   chr3_2204194   Sample    G    T        1      2        2 
   3   chr3_2209863     AAsi    C    T        0      0        2 
   3   chr3_2209863     AKia    C    T        0      0        2 
   3   chr3_2209863     AOna    C    T        0      0        2 
   3   chr3_2209863     ASom    C    T        0      0        2 
   3   chr3_2209863     HCab    C    T        1      2        2 
   3   chr3_2209863     HPrz    C    T        1      2        2 
   3   chr3_2209863     ZBoe    C    T        0      0        2 
   3   chr3_2209863     ZGre    C    T        0      0        2 
   3   chr3_2209863     ZHar    C    T        0      0        2 
   3   chr3_2209863   Sample    C    T        1      2        2 
   3   chr3_2211883     AAsi    C    A        0      0        2 
   3   chr3_2211883     AKia    C    A        0      0        2 
   3   chr3_2211883     AOna    C    A        0      0        2 
   3   chr3_2211883     ASom    C    A        0      0        2 
   3   chr3_2211883     HCab    C    A        0      0        2 
   3   chr3_2211883     HPrz    C    A        0      0        2 
   3   chr3_2211883     ZBoe    C    A        1      2        2 
   3   chr3_2211883     ZGre    C    A        0      0        2 
   3   chr3_2211883     ZHar    C    A        0      0        2 
   3   chr3_2211883   Sample    C    A        0      0        2 
   3   chr3_2214408     AAsi    G    A        0      0        2 
   3   chr3_2214408     AKia    G    A        0      0        2 
   3   chr3_2214408     AOna    G    A        0      0        2 
   3   chr3_2214408     ASom    G    A        0      0        2 
   3   chr3_2214408     HCab    G    A        1      2        2 
   3   chr3_2214408     HPrz    G    A        1      2        2 
   3   chr3_2214408     ZBoe    G    A        0      0        2 
   3   chr3_2214408     ZGre    G    A        0      0        2 
   3   chr3_2214408     ZHar    G    A        0      0        2 
   3   chr3_2214408   Sample    G    A        1      2        2 
   3   chr3_2215073     AAsi    T    G        0      0        2 
   3   chr3_2215073     AKia    T    G        0      0        2 
   3   chr3_2215073     AOna    T    G        0      0        2 
   3   chr3_2215073     ASom    T    G        0      0        2 
   3   chr3_2215073     HCab    T    G        1      2        2 
   3   chr3_2215073     HPrz    T    G      0.5      1        2 
   3   chr3_2215073     ZBoe    T    G        0      0        2 
   3   chr3_2215073     ZGre    T    G        0      0        2 
   3   chr3_2215073     ZHar    T    G        0      0        2 
   3   chr3_2215073   Sample    T    G        1      2        2 
   3   chr3_2216937     AAsi    A    G        0      0        2 
   3   chr3_2216937     AKia    A    G        0      0        2 
   3   chr3_2216937     AOna    A    G        0      0        2 
   3   chr3_2216937     ASom    A    G        0      0        2 
   3   chr3_2216937     HCab    A    G        0      0        2 
   3   chr3_2216937     HPrz    A    G        0      0        2 
   3   chr3_2216937     ZBoe    A    G        0      0        2 
   3   chr3_2216937     ZGre    A    G        0      0        2 
   3   chr3_2216937     ZHar    A    G        1      2        2 
   3   chr3_2216937   Sample    A    G        0      0        2 
   3   chr3_2217800     AAsi    T    C        0      0        2 
   3   chr3_2217800     AKia    T    C        0      0        2 
   3   chr3_2217800     AOna    T    C        0      0        2 
   3   chr3_2217800     ASom    T    C        0      0        2 
   3   chr3_2217800     HCab    T    C        0      0        2 
   3   chr3_2217800     HPrz    T    C        0      0        2 
   3   chr3_2217800     ZBoe    T    C        0      0        2 
   3   chr3_2217800     ZGre    T    C        1      2        2 
   3   chr3_2217800     ZHar    T    C        0      0        2 
   3   chr3_2217800   Sample    T    C        0      0        2 
   3   chr3_2219151     AAsi    C    A        0      0        2 
   3   chr3_2219151     AKia    C    A        0      0        2 
   3   chr3_2219151     AOna    C    A        0      0        2 
   3   chr3_2219151     ASom    C    A        0      0        2 
   3   chr3_2219151     HCab    C    A        1      2        2 
   3   chr3_2219151     HPrz    C    A      0.5      1        2 
   3   chr3_2219151     ZBoe    C    A        0      0        2 
   3   chr3_2219151     ZGre    C    A        0      0        2 
   3   chr3_2219151     ZHar    C    A        0      0        2 
   3   chr3_2219151   Sample    C    A        0      0        2 
   3   chr3_2219825     AAsi    C    T        0      0        2 
   3   chr3_2219825     AKia    C    T        0      0        2 
   3   chr3_2219825     AOna    C    T        0      0        2 
   3   chr3_2219825     ASom    C    T        0      0        2 
   3   chr3_2219825     HCab    C    T        0      0        2 
   3   chr3_2219825     HPrz    C    T        0      0        2 
   3   chr3_2219825     ZBoe    C    T        0      0        2 
   3   chr3_2219825     ZGre    C    T      0.5      1        2 
   3   chr3_2219825     ZHar    C    T        0      0        2 
   3   chr3_2219825   Sample    C    T        0      0        2 
   3   chr3_2219920     AAsi    A    G        0      0        2 
   3   chr3_2219920     AKia    A    G        0      0        2 
   3   chr3_2219920     AOna    A    G        0      0        2 
   3   chr3_2219920     ASom    A    G        0      0        2 
   3   chr3_2219920     HCab    A    G        0      0        2 
   3   chr3_2219920     HPrz    A    G        0      0        2 
   3   chr3_2219920     ZBoe    A    G        0      0        2 
   3   chr3_2219920     ZGre    A    G        0      0        2 
   3   chr3_2219920     ZHar    A    G      0.5      1        2 
   3   chr3_2219920   Sample    A    G        0      0        2 
   3   chr3_2221092     AAsi    C    G        0      0        2 
   3   chr3_2221092     AKia    C    G        0      0        2 
   3   chr3_2221092     AOna    C    G        0      0        2 
   3   chr3_2221092     ASom    C    G        0      0        2 
   3   chr3_2221092     HCab    C    G        0      0        2 
   3   chr3_2221092     HPrz    C    G        0      0        2 
   3   chr3_2221092     ZBoe    C    G        0      0        2 
   3   chr3_2221092     ZGre    C    G        0      0        2 
   3   chr3_2221092     ZHar    C    G        1      2        2 
   3   chr3_2221092   Sample    C    G        0      0        2 
   3   chr3_2222086     AAsi    G    T        0      0        2 
   3   chr3_2222086     AKia    G    T        0      0        2 
   3   chr3_2222086     AOna    G    T        0      0        2 
   3   chr3_2222086     ASom    G    T        0      0        2 
   3   chr3_2222086     HCab    G    T        1      2        2 
   3   chr3_2222086     HPrz    G    T        1      2        2 
   3   chr3_2222086     ZBoe    G    T        0      0        2 
   3   chr3_2222086     ZGre    G    T        0      0        2 
   3   chr3_2222086     ZHar    G    T        0      0        2 
   3   chr3_2222086   Sample    G    T        1      2        2 
   3   chr3_2223048     AAsi    C    T        0      0        2 
   3   chr3_2223048     AKia    C    T        0      0        2 
   3   chr3_2223048     AOna    C    T        0      0        2 
   3   chr3_2223048     ASom    C    T        0      0        2 
   3   chr3_2223048     HCab    C    T        0      0        2 
   3   chr3_2223048     HPrz    C    T        0      0        2 
   3   chr3_2223048     ZBoe    C    T        0      0        2 
   3   chr3_2223048     ZGre    C    T      0.5      1        2 
   3   chr3_2223048     ZHar    C    T        0      0        2 
   3   chr3_2223048   Sample    C    T        0      0        2 
   3   chr3_2226215     AAsi    G    A        0      0        2 
   3   chr3_2226215     AKia    G    A        0      0        2 
   3   chr3_2226215     AOna    G    A      0.5      1        2 
   3   chr3_2226215     ASom    G    A        0      0        2 
   3   chr3_2226215     HCab    G    A        0      0        2 
   3   chr3_2226215     HPrz    G    A        0      0        2 
   3   chr3_2226215     ZBoe    G    A        0      0        2 
   3   chr3_2226215     ZGre    G    A        0      0        2 
   3   chr3_2226215     ZHar    G    A        0      0        2 
   3   chr3_2226215   Sample    G    A        0      0        2 
   3   chr3_2227316     AAsi    C    T        0      0        2 
   3   chr3_2227316     AKia    C    T        0      0        2 
   3   chr3_2227316     AOna    C    T        0      0        2 
   3   chr3_2227316     ASom    C    T        0      0        2 
   3   chr3_2227316     HCab    C    T        1      2        2 
   3   chr3_2227316     HPrz    C    T        1      2        2 
   3   chr3_2227316     ZBoe    C    T        0      0        2 
   3   chr3_2227316     ZGre    C    T        0      0        2 
   3   chr3_2227316     ZHar    C    T        0      0        2 
   3   chr3_2227316   Sample    C    T        0      0        2 
   3   chr3_2227622     AAsi    G    C        0      0        2 
   3   chr3_2227622     AKia    G    C        0      0        2 
   3   chr3_2227622     AOna    G    C        0      0        2 
   3   chr3_2227622     ASom    G    C        0      0        2 
   3   chr3_2227622     HCab    G    C        1      2        2 
   3   chr3_2227622     HPrz    G    C        1      2        2 
   3   chr3_2227622     ZBoe    G    C        0      0        2 
   3   chr3_2227622     ZGre    G    C        0      0        2 
   3   chr3_2227622     ZHar    G    C        0      0        2 
   3   chr3_2227622   Sample    G    C        1      2        2 
   3   chr3_2228018     AAsi    C    A        0      0        2 
   3   chr3_2228018     AKia    C    A        0      0        2 
   3   chr3_2228018     AOna    C    A        0      0        2 
   3   chr3_2228018     ASom    C    A        0      0        2 
   3   chr3_2228018     HCab    C    A        1      2        2 
   3   chr3_2228018     HPrz    C    A        1      2        2 
   3   chr3_2228018     ZBoe    C    A        0      0        2 
   3   chr3_2228018     ZGre    C    A        0      0        2 
   3   chr3_2228018     ZHar    C    A        0      0        2 
   3   chr3_2228018   Sample    C    A        1      2        2 
   3   chr3_2235510     AAsi    T    C        0      0        2 
   3   chr3_2235510     AKia    T    C      0.5      1        2 
   3   chr3_2235510     AOna    T    C        0      0        2 
   3   chr3_2235510     ASom    T    C        0      0        2 
   3   chr3_2235510     HCab    T    C        0      0        2 
   3   chr3_2235510     HPrz    T    C        0      0        2 
   3   chr3_2235510     ZBoe    T    C        0      0        2 
   3   chr3_2235510     ZGre    T    C        0      0        2 
   3   chr3_2235510     ZHar    T    C        0      0        2 
   3   chr3_2235510   Sample    T    C        0      0        2 
   3   chr3_2237724     AAsi    C    T        0      0        2 
   3   chr3_2237724     AKia    C    T        0      0        2 
   3   chr3_2237724     AOna    C    T        0      0        2 
   3   chr3_2237724     ASom    C    T        0      0        2 
   3   chr3_2237724     HCab    C    T        0      0        2 
   3   chr3_2237724     HPrz    C    T        0      0        2 
   3   chr3_2237724     ZBoe    C    T      0.5      1        2 
   3   chr3_2237724     ZGre    C    T        0      0        2 
   3   chr3_2237724     ZHar    C    T        0      0        2 
   3   chr3_2237724   Sample    C    T        0      0        2 
   3   chr3_2237879     AAsi    A    G        0      0        2 
   3   chr3_2237879     AKia    A    G        0      0        2 
   3   chr3_2237879     AOna    A    G        0      0        2 
   3   chr3_2237879     ASom    A    G      0.5      1        2 
   3   chr3_2237879     HCab    A    G        0      0        2 
   3   chr3_2237879     HPrz    A    G        0      0        2 
   3   chr3_2237879     ZBoe    A    G        0      0        2 
   3   chr3_2237879     ZGre    A    G        0      0        2 
   3   chr3_2237879     ZHar    A    G        0      0        2 
   3   chr3_2237879   Sample    A    G        0      0        2 
   3   chr3_2238738     AAsi    T    C        0      0        2 
   3   chr3_2238738     AKia    T    C        0      0        2 
   3   chr3_2238738     AOna    T    C      0.5      1        2 
   3   chr3_2238738     ASom    T    C        0      0        2 
   3   chr3_2238738     HCab    T    C        0      0        2 
   3   chr3_2238738     HPrz    T    C        0      0        2 
   3   chr3_2238738     ZBoe    T    C        0      0        2 
   3   chr3_2238738     ZGre    T    C        0      0        2 
   3   chr3_2238738     ZHar    T    C        0      0        2 
   3   chr3_2238738   Sample    T    C        0      0        2 
   3   chr3_2239824     AAsi    T    C        0      0        2 
   3   chr3_2239824     AKia    T    C        0      0        2 
   3   chr3_2239824     AOna    T    C        0      0        2 
   3   chr3_2239824     ASom    T    C        0      0        2 
   3   chr3_2239824     HCab    T    C        0      0        2 
   3   chr3_2239824     HPrz    T    C        0      0        2 
   3   chr3_2239824     ZBoe    T    C      0.5      1        2 
   3   chr3_2239824     ZGre    T    C        0      0        2 
   3   chr3_2239824     ZHar    T    C        0      0        2 
   3   chr3_2239824   Sample    T    C        0      0        2 
   3   chr3_2241865     AAsi    G    T        0      0        2 
   3   chr3_2241865     AKia    G    T        0      0        2 
   3   chr3_2241865     AOna    G    T      0.5      1        2 
   3   chr3_2241865     ASom    G    T        0      0        2 
   3   chr3_2241865     HCab    G    T        0      0        2 
   3   chr3_2241865     HPrz    G    T        0      0        2 
   3   chr3_2241865     ZBoe    G    T        0      0        2 
   3   chr3_2241865     ZGre    G    T        0      0        2 
   3   chr3_2241865     ZHar    G    T        0      0        2 
   3   chr3_2241865   Sample    G    T        0      0        2 
   3   chr3_2245193     AAsi    C    T        0      0        2 
   3   chr3_2245193     AKia    C    T        0      0        2 
   3   chr3_2245193     AOna    C    T      0.5      1        2 
   3   chr3_2245193     ASom    C    T        0      0        2 
   3   chr3_2245193     HCab    C    T        0      0        2 
   3   chr3_2245193     HPrz    C    T        0      0        2 
   3   chr3_2245193     ZBoe    C    T        0      0        2 
   3   chr3_2245193     ZGre    C    T        0      0        2 
   3   chr3_2245193     ZHar    C    T        0      0        2 
   3   chr3_2245193   Sample    C    T        0      0        2 
   3   chr3_2245923     AAsi    G    C        0      0        2 
   3   chr3_2245923     AKia    G    C        0      0        2 
   3   chr3_2245923     AOna    G    C        0      0        2 
   3   chr3_2245923     ASom    G    C        0      0        2 
   3   chr3_2245923     HCab    G    C        1      2        2 
   3   chr3_2245923     HPrz    G    C        1      2        2 
   3   chr3_2245923     ZBoe    G    C        0      0        2 
   3   chr3_2245923     ZGre    G    C        0      0        2 
   3   chr3_2245923     ZHar    G    C        0      0        2 
   3   chr3_2245923   Sample    G    C        1      2        2 
   3   chr3_2247889     AAsi    C    T        0      0        2 
   3   chr3_2247889     AKia    C    T        0      0        2 
   3   chr3_2247889     AOna    C    T        0      0        2 
   3   chr3_2247889     ASom    C    T        0      0        2 
   3   chr3_2247889     HCab    C    T        1      2        2 
   3   chr3_2247889     HPrz    C    T        1      2        2 
   3   chr3_2247889     ZBoe    C    T        0      0        2 
   3   chr3_2247889     ZGre    C    T        0      0        2 
   3   chr3_2247889     ZHar    C    T        0      0        2 
   3   chr3_2247889   Sample    C    T        1      2        2 
   3   chr3_2252743     AAsi    T    C        0      0        2 
   3   chr3_2252743     AKia    T    C        0      0        2 
   3   chr3_2252743     AOna    T    C        0      0        2 
   3   chr3_2252743     ASom    T    C        0      0        2 
   3   chr3_2252743     HCab    T    C        0      0        2 
   3   chr3_2252743     HPrz    T    C        0      0        2 
   3   chr3_2252743     ZBoe    T    C      0.5      1        2 
   3   chr3_2252743     ZGre    T    C        0      0        2 
   3   chr3_2252743     ZHar    T    C        0      0        2 
   3   chr3_2252743   Sample    T    C        0      0        2 
   3   chr3_2254113     AAsi    G    A        0      0        2 
   3   chr3_2254113     AKia    G    A        0      0        2 
   3   chr3_2254113     AOna    G    A        0      0        2 
   3   chr3_2254113     ASom    G    A        0      0        2 
   3   chr3_2254113     HCab    G    A        1      2        2 
   3   chr3_2254113     HPrz    G    A      0.5      1        2 
   3   chr3_2254113     ZBoe    G    A        0      0        2 
   3   chr3_2254113     ZGre    G    A        0      0        2 
   3   chr3_2254113     ZHar    G    A        0      0        2 
   3   chr3_2254113   Sample    G    A        1      2        2 
   3   chr3_2254339     AAsi    G    A        0      0        2 
   3   chr3_2254339     AKia    G    A        0      0        2 
   3   chr3_2254339     AOna    G    A        0      0        2 
   3   chr3_2254339     ASom    G    A        0      0        2 
   3   chr3_2254339     HCab    G    A        0      0        2 
   3   chr3_2254339     HPrz    G    A        0      0        2 
   3   chr3_2254339     ZBoe    G    A        0      0        2 
   3   chr3_2254339     ZGre    G    A        0      0        2 
   3   chr3_2254339     ZHar    G    A      0.5      1        2 
   3   chr3_2254339   Sample    G    A        0      0        2 
   3   chr3_2256421     AAsi    A    G        0      0        2 
   3   chr3_2256421     AKia    A    G        0      0        2 
   3   chr3_2256421     AOna    A    G        0      0        2 
   3   chr3_2256421     ASom    A    G        0      0        2 
   3   chr3_2256421     HCab    A    G        1      2        2 
   3   chr3_2256421     HPrz    A    G        1      2        2 
   3   chr3_2256421     ZBoe    A    G        0      0        2 
   3   chr3_2256421     ZGre    A    G        0      0        2 
   3   chr3_2256421     ZHar    A    G        0      0        2 
   3   chr3_2256421   Sample    A    G        1      2        2 
   3   chr3_2258298     AAsi    A    G        0      0        2 
   3   chr3_2258298     AKia    A    G        0      0        2 
   3   chr3_2258298     AOna    A    G        0      0        2 
   3   chr3_2258298     ASom    A    G        0      0        2 
   3   chr3_2258298     HCab    A    G        0      0        2 
   3   chr3_2258298     HPrz    A    G      0.5      1        2 
   3   chr3_2258298     ZBoe    A    G        0      0        2 
   3   chr3_2258298     ZGre    A    G        0      0        2 
   3   chr3_2258298     ZHar    A    G        0      0        2 
   3   chr3_2258298   Sample    A    G        0      0        2 
   3   chr3_2259015     AAsi    G    A        1      2        2 
   3   chr3_2259015     AKia    G    A        0      0        2 
   3   chr3_2259015     AOna    G    A        0      0        2 
   3   chr3_2259015     ASom    G    A        1      2        2 
   3   chr3_2259015     HCab    G    A        1      2        2 
   3   chr3_2259015     HPrz    G    A        1      2        2 
   3   chr3_2259015     ZBoe    G    A        0      0        2 
   3   chr3_2259015     ZGre    G    A        0      0        2 
   3   chr3_2259015     ZHar    G    A        0      0        2 
   3   chr3_2259015   Sample    G    A        1      2        2 
   3   chr3_2260073     AAsi    A    G      0.5      1        2 
   3   chr3_2260073     AKia    A    G        0      0        2 
   3   chr3_2260073     AOna    A    G        0      0        2 
   3   chr3_2260073     ASom    A    G        0      0        2 
   3   chr3_2260073     HCab    A    G        0      0        2 
   3   chr3_2260073     HPrz    A    G        0      0        2 
   3   chr3_2260073     ZBoe    A    G        1      2        2 
   3   chr3_2260073     ZGre    A    G        1      2        2 
   3   chr3_2260073     ZHar    A    G        1      2        2 
   3   chr3_2260073   Sample    A    G        0      0        2 
   3   chr3_2270996     AAsi    C    G        0      0        2 
   3   chr3_2270996     AKia    C    G        0      0        2 
   3   chr3_2270996     AOna    C    G        0      0        2 
   3   chr3_2270996     ASom    C    G        0      0        2 
   3   chr3_2270996     HCab    C    G        0      0        2 
   3   chr3_2270996     HPrz    C    G      0.5      1        2 
   3   chr3_2270996     ZBoe    C    G        0      0        2 
   3   chr3_2270996     ZGre    C    G        0      0        2 
   3   chr3_2270996     ZHar    C    G        0      0        2 
   3   chr3_2270996   Sample    C    G        0      0        2 
   3   chr3_2272142     AAsi    T    C        0      0        2 
   3   chr3_2272142     AKia    T    C        0      0        2 
   3   chr3_2272142     AOna    T    C        0      0        2 
   3   chr3_2272142     ASom    T    C        0      0        2 
   3   chr3_2272142     HCab    T    C        0      0        2 
   3   chr3_2272142     HPrz    T    C        0      0        2 
   3   chr3_2272142     ZBoe    T    C      0.5      1        2 
   3   chr3_2272142     ZGre    T    C        0      0        2 
   3   chr3_2272142     ZHar    T    C        0      0        2 
   3   chr3_2272142   Sample    T    C        0      0        2 
   3   chr3_2281976     AAsi    C    T        0      0        2 
   3   chr3_2281976     AKia    C    T        0      0        2 
   3   chr3_2281976     AOna    C    T      0.5      1        2 
   3   chr3_2281976     ASom    C    T        0      0        2 
   3   chr3_2281976     HCab    C    T        0      0        2 
   3   chr3_2281976     HPrz    C    T        0      0        2 
   3   chr3_2281976     ZBoe    C    T        0      0        2 
   3   chr3_2281976     ZGre    C    T        0      0        2 
   3   chr3_2281976     ZHar    C    T        0      0        2 
   3   chr3_2281976   Sample    C    T        0      0        2 
   3   chr3_2285485     AAsi    T    C      0.5      1        2 
   3   chr3_2285485     AKia    T    C        0      0        2 
   3   chr3_2285485     AOna    T    C        0      0        2 
   3   chr3_2285485     ASom    T    C      0.5      1        2 
   3   chr3_2285485     HCab    T    C        0      0        2 
   3   chr3_2285485     HPrz    T    C        0      0        2 
   3   chr3_2285485     ZBoe    T    C        0      0        2 
   3   chr3_2285485     ZGre    T    C        0      0        2 
   3   chr3_2285485     ZHar    T    C        0      0        2 
   3   chr3_2285485   Sample    T    C        0      0        2 
   3   chr3_2285822     AAsi    T    G        0      0        2 
   3   chr3_2285822     AKia    T    G        0      0        2 
   3   chr3_2285822     AOna    T    G        0      0        2 
   3   chr3_2285822     ASom    T    G        0      0        2 
   3   chr3_2285822     HCab    T    G        1      2        2 
   3   chr3_2285822     HPrz    T    G        1      2        2 
   3   chr3_2285822     ZBoe    T    G        0      0        2 
   3   chr3_2285822     ZGre    T    G        0      0        2 
   3   chr3_2285822     ZHar    T    G        0      0        2 
   3   chr3_2285822   Sample    T    G        1      2        2 
   3   chr3_2290661     AAsi    T    A        0      0        2 
   3   chr3_2290661     AKia    T    A        0      0        2 
   3   chr3_2290661     AOna    T    A        0      0        2 
   3   chr3_2290661     ASom    T    A        0      0        2 
   3   chr3_2290661     HCab    T    A        1      2        2 
   3   chr3_2290661     HPrz    T    A        1      2        2 
   3   chr3_2290661     ZBoe    T    A        0      0        2 
   3   chr3_2290661     ZGre    T    A        0      0        2 
   3   chr3_2290661     ZHar    T    A        0      0        2 
   3   chr3_2290661   Sample    T    A        1      2        2 
   3   chr3_2291049     AAsi    T    C        0      0        2 
   3   chr3_2291049     AKia    T    C        0      0        2 
   3   chr3_2291049     AOna    T    C        0      0        2 
   3   chr3_2291049     ASom    T    C        0      0        2 
   3   chr3_2291049     HCab    T    C        1      2        2 
   3   chr3_2291049     HPrz    T    C        1      2        2 
   3   chr3_2291049     ZBoe    T    C        0      0        2 
   3   chr3_2291049     ZGre    T    C        0      0        2 
   3   chr3_2291049     ZHar    T    C        0      0        2 
   3   chr3_2291049   Sample    T    C        1      2        2 
   3   chr3_2293007     AAsi    A    G        0      0        2 
   3   chr3_2293007     AKia    A    G        0      0        2 
   3   chr3_2293007     AOna    A    G        0      0        2 
   3   chr3_2293007     ASom    A    G        0      0        2 
   3   chr3_2293007     HCab    A    G        1      2        2 
   3   chr3_2293007     HPrz    A    G        1      2        2 
   3   chr3_2293007     ZBoe    A    G        0      0        2 
   3   chr3_2293007     ZGre    A    G        0      0        2 
   3   chr3_2293007     ZHar    A    G        0      0        2 
   3   chr3_2293007   Sample    A    G        1      2        2 
   3   chr3_2295044     AAsi    T    C        0      0        2 
   3   chr3_2295044     AKia    T    C        0      0        2 
   3   chr3_2295044     AOna    T    C        0      0        2 
   3   chr3_2295044     ASom    T    C        0      0        2 
   3   chr3_2295044     HCab    T    C        1      2        2 
   3   chr3_2295044     HPrz    T    C        1      2        2 
   3   chr3_2295044     ZBoe    T    C        0      0        2 
   3   chr3_2295044     ZGre    T    C        0      0        2 
   3   chr3_2295044     ZHar    T    C        0      0        2 
   3   chr3_2295044   Sample    T    C        1      2        2 
   3   chr3_2295331     AAsi    G    C        0      0        2 
   3   chr3_2295331     AKia    G    C        0      0        2 
   3   chr3_2295331     AOna    G    C        0      0        2 
   3   chr3_2295331     ASom    G    C        0      0        2 
   3   chr3_2295331     HCab    G    C        0      0        2 
   3   chr3_2295331     HPrz    G    C        0      0        2 
   3   chr3_2295331     ZBoe    G    C      0.5      1        2 
   3   chr3_2295331     ZGre    G    C        0      0        2 
   3   chr3_2295331     ZHar    G    C        0      0        2 
   3   chr3_2295331   Sample    G    C        0      0        2 
   3   chr3_2295362     AAsi    G    C        0      0        2 
   3   chr3_2295362     AKia    G    C        0      0        2 
   3   chr3_2295362     AOna    G    C        0      0        2 
   3   chr3_2295362     ASom    G    C        0      0        2 
   3   chr3_2295362     HCab    G    C        0      0        2 
   3   chr3_2295362     HPrz    G    C        0      0        2 
   3   chr3_2295362     ZBoe    G    C        0      0        2 
   3   chr3_2295362     ZGre    G    C        0      0        2 
   3   chr3_2295362     ZHar    G    C        1      2        2 
   3   chr3_2295362   Sample    G    C        0      0        2 
   3   chr3_2296065     AAsi    C    T      0.5      1        2 
   3   chr3_2296065     AKia    C    T        0      0        2 
   3   chr3_2296065     AOna    C    T        0      0        2 
   3   chr3_2296065     ASom    C    T        0      0        2 
   3   chr3_2296065     HCab    C    T        0      0        2 
   3   chr3_2296065     HPrz    C    T        0      0        2 
   3   chr3_2296065     ZBoe    C    T        0      0        2 
   3   chr3_2296065     ZGre    C    T        0      0        2 
   3   chr3_2296065     ZHar    C    T        0      0        2 
   3   chr3_2296065   Sample    C    T        0      0        2 
   3   chr3_2296641     AAsi    A    G        0      0        2 
   3   chr3_2296641     AKia    A    G        1      2        2 
   3   chr3_2296641     AOna    A    G      0.5      1        2 
   3   chr3_2296641     ASom    A    G        0      0        2 
   3   chr3_2296641     HCab    A    G        0      0        2 
   3   chr3_2296641     HPrz    A    G        0      0        2 
   3   chr3_2296641     ZBoe    A    G        0      0        2 
   3   chr3_2296641     ZGre    A    G        0      0        2 
   3   chr3_2296641     ZHar    A    G        0      0        2 
   3   chr3_2296641   Sample    A    G        0      0        2 
   3   chr3_2298774     AAsi    G    A        1      2        2 
   3   chr3_2298774     AKia    G    A        0      0        2 
   3   chr3_2298774     AOna    G    A        0      0        2 
   3   chr3_2298774     ASom    G    A      0.5      1        2 
   3   chr3_2298774     HCab    G    A        1      2        2 
   3   chr3_2298774     HPrz    G    A        1      2        2 
   3   chr3_2298774     ZBoe    G    A        0      0        2 
   3   chr3_2298774     ZGre    G    A        0      0        2 
   3   chr3_2298774     ZHar    G    A        0      0        2 
   3   chr3_2298774   Sample    G    A        1      2        2 
   3   chr3_2298956     AAsi    G    C        0      0        2 
   3   chr3_2298956     AKia    G    C        0      0        2 
   3   chr3_2298956     AOna    G    C        0      0        2 
   3   chr3_2298956     ASom    G    C        0      0        2 
   3   chr3_2298956     HCab    G    C        1      2        2 
   3   chr3_2298956     HPrz    G    C        1      2        2 
   3   chr3_2298956     ZBoe    G    C        0      0        2 
   3   chr3_2298956     ZGre    G    C        0      0        2 
   3   chr3_2298956     ZHar    G    C        0      0        2 
   3   chr3_2298956   Sample    G    C        1      2        2 
   3   chr3_2307554     AAsi    C    T        0      0        2 
   3   chr3_2307554     AKia    C    T        0      0        2 
   3   chr3_2307554     AOna    C    T        0      0        2 
   3   chr3_2307554     ASom    C    T        0      0        2 
   3   chr3_2307554     HCab    C    T        1      2        2 
   3   chr3_2307554     HPrz    C    T        1      2        2 
   3   chr3_2307554     ZBoe    C    T        0      0        2 
   3   chr3_2307554     ZGre    C    T        0      0        2 
   3   chr3_2307554     ZHar    C    T        0      0        2 
   3   chr3_2307554   Sample    C    T        1      2        2 
   3   chr3_2310390     AAsi    G    T        0      0        2 
   3   chr3_2310390     AKia    G    T        0      0        2 
   3   chr3_2310390     AOna    G    T        0      0        2 
   3   chr3_2310390     ASom    G    T        0      0        2 
   3   chr3_2310390     HCab    G    T        1      2        2 
   3   chr3_2310390     HPrz    G    T        1      2        2 
   3   chr3_2310390     ZBoe    G    T        0      0        2 
   3   chr3_2310390     ZGre    G    T        0      0        2 
   3   chr3_2310390     ZHar    G    T        0      0        2 
   3   chr3_2310390   Sample    G    T        1      2        2 
   3   chr3_2310688     AAsi    A    C        0      0        2 
   3   chr3_2310688     AKia    A    C        0      0        2 
   3   chr3_2310688     AOna    A    C        0      0        2 
   3   chr3_2310688     ASom    A    C        0      0        2 
   3   chr3_2310688     HCab    A    C        1      2        2 
   3   chr3_2310688     HPrz    A    C        1      2        2 
   3   chr3_2310688     ZBoe    A    C        0      0        2 
   3   chr3_2310688     ZGre    A    C        0      0        2 
   3   chr3_2310688     ZHar    A    C        0      0        2 
   3   chr3_2310688   Sample    A    C        1      2        2 
   3   chr3_2317696     AAsi    A    G        0      0        2 
   3   chr3_2317696     AKia    A    G        0      0        2 
   3   chr3_2317696     AOna    A    G        0      0        2 
   3   chr3_2317696     ASom    A    G        0      0        2 
   3   chr3_2317696     HCab    A    G      0.5      1        2 
   3   chr3_2317696     HPrz    A    G        0      0        2 
   3   chr3_2317696     ZBoe    A    G        0      0        2 
   3   chr3_2317696     ZGre    A    G        0      0        2 
   3   chr3_2317696     ZHar    A    G        0      0        2 
   3   chr3_2317696   Sample    A    G        0      0        2 
   3   chr3_2320330     AAsi    C    G        0      0        2 
   3   chr3_2320330     AKia    C    G        0      0        2 
   3   chr3_2320330     AOna    C    G        0      0        2 
   3   chr3_2320330     ASom    C    G        0      0        2 
   3   chr3_2320330     HCab    C    G      0.5      1        2 
   3   chr3_2320330     HPrz    C    G        0      0        2 
   3   chr3_2320330     ZBoe    C    G        0      0        2 
   3   chr3_2320330     ZGre    C    G        0      0        2 
   3   chr3_2320330     ZHar    C    G        0      0        2 
   3   chr3_2320330   Sample    C    G        0      0        2 
   3   chr3_2322888     AAsi    T    C        0      0        2 
   3   chr3_2322888     AKia    T    C        0      0        2 
   3   chr3_2322888     AOna    T    C        0      0        2 
   3   chr3_2322888     ASom    T    C        0      0        2 
   3   chr3_2322888     HCab    T    C        1      2        2 
   3   chr3_2322888     HPrz    T    C        1      2        2 
   3   chr3_2322888     ZBoe    T    C        0      0        2 
   3   chr3_2322888     ZGre    T    C        0      0        2 
   3   chr3_2322888     ZHar    T    C        0      0        2 
   3   chr3_2322888   Sample    T    C        1      2        2 
   3   chr3_2325982     AAsi    T    C        0      0        2 
   3   chr3_2325982     AKia    T    C        0      0        2 
   3   chr3_2325982     AOna    T    C      0.5      1        2 
   3   chr3_2325982     ASom    T    C        0      0        2 
   3   chr3_2325982     HCab    T    C        1      2        2 
   3   chr3_2325982     HPrz    T    C        1      2        2 
   3   chr3_2325982     ZBoe    T    C        0      0        2 
   3   chr3_2325982     ZGre    T    C        0      0        2 
   3   chr3_2325982     ZHar    T    C        0      0        2 
   3   chr3_2325982   Sample    T    C        1      2        2 
   3   chr3_2326628     AAsi    G    T        0      0        2 
   3   chr3_2326628     AKia    G    T        0      0        2 
   3   chr3_2326628     AOna    G    T        0      0        2 
   3   chr3_2326628     ASom    G    T        0      0        2 
   3   chr3_2326628     HCab    G    T        0      0        2 
   3   chr3_2326628     HPrz    G    T        0      0        2 
   3   chr3_2326628     ZBoe    G    T        0      0        2 
   3   chr3_2326628     ZGre    G    T        0      0        2 
   3   chr3_2326628     ZHar    G    T        1      2        2 
   3   chr3_2326628   Sample    G    T        0      0        2 
   3   chr3_2335008     AAsi    C    A        1      2        2 
   3   chr3_2335008     AKia    C    A        0      0        2 
   3   chr3_2335008     AOna    C    A        0      0        2 
   3   chr3_2335008     ASom    C    A        1      2        2 
   3   chr3_2335008     HCab    C    A        1      2        2 
   3   chr3_2335008     HPrz    C    A        1      2        2 
   3   chr3_2335008     ZBoe    C    A        0      0        2 
   3   chr3_2335008     ZGre    C    A        0      0        2 
   3   chr3_2335008     ZHar    C    A        0      0        2 
   3   chr3_2335008   Sample    C    A        1      2        2 
   3   chr3_2337445     AAsi    C    A        1      2        2 
   3   chr3_2337445     AKia    C    A        0      0        2 
   3   chr3_2337445     AOna    C    A        0      0        2 
   3   chr3_2337445     ASom    C    A        1      2        2 
   3   chr3_2337445     HCab    C    A        0      0        2 
   3   chr3_2337445     HPrz    C    A        0      0        2 
   3   chr3_2337445     ZBoe    C    A        0      0        2 
   3   chr3_2337445     ZGre    C    A        0      0        2 
   3   chr3_2337445     ZHar    C    A        0      0        2 
   3   chr3_2337445   Sample    C    A        0      0        2 
   3   chr3_2337702     AAsi    T    C        0      0        2 
   3   chr3_2337702     AKia    T    C        0      0        2 
   3   chr3_2337702     AOna    T    C        0      0        2 
   3   chr3_2337702     ASom    T    C        0      0        2 
   3   chr3_2337702     HCab    T    C        1      2        2 
   3   chr3_2337702     HPrz    T    C        1      2        2 
   3   chr3_2337702     ZBoe    T    C        0      0        2 
   3   chr3_2337702     ZGre    T    C        0      0        2 
   3   chr3_2337702     ZHar    T    C        0      0        2 
   3   chr3_2337702   Sample    T    C        1      2        2 
   3   chr3_2343722     AAsi    T    C        1      2        2 
   3   chr3_2343722     AKia    T    C        1      2        2 
   3   chr3_2343722     AOna    T    C        1      2        2 
   3   chr3_2343722     ASom    T    C        1      2        2 
   3   chr3_2343722     HCab    T    C        0      0        2 
   3   chr3_2343722     HPrz    T    C        0      0        2 
   3   chr3_2343722     ZBoe    T    C        0      0        2 
   3   chr3_2343722     ZGre    T    C        0      0        2 
   3   chr3_2343722     ZHar    T    C        0      0        2 
   3   chr3_2343722   Sample    T    C        0      0        2 
   3   chr3_2344479     AAsi    T    C        1      2        2 
   3   chr3_2344479     AKia    T    C        0      0        2 
   3   chr3_2344479     AOna    T    C        0      0        2 
   3   chr3_2344479     ASom    T    C        0      0        2 
   3   chr3_2344479     HCab    T    C        0      0        2 
   3   chr3_2344479     HPrz    T    C        0      0        2 
   3   chr3_2344479     ZBoe    T    C        0      0        2 
   3   chr3_2344479     ZGre    T    C        0      0        2 
   3   chr3_2344479     ZHar    T    C        0      0        2 
   3   chr3_2344479   Sample    T    C        0      0        2 
   3   chr3_2346476     AAsi    G    C        0      0        2 
   3   chr3_2346476     AKia    G    C        0      0        2 
   3   chr3_2346476     AOna    G    C        0      0        2 
   3   chr3_2346476     ASom    G    C        0      0        2 
   3   chr3_2346476     HCab    G    C        0      0        2 
   3   chr3_2346476     HPrz    G    C        0      0        2 
   3   chr3_2346476     ZBoe    G    C        0      0        2 
   3   chr3_2346476     ZGre    G    C        0      0        2 
   3   chr3_2346476     ZHar    G    C        1      2        2 
   3   chr3_2346476   Sample    G    C        0      0        2 
   3   chr3_2350078     AAsi    T    C        0      0        2 
   3   chr3_2350078     AKia    T    C        0      0        2 
   3   chr3_2350078     AOna    T    C        0      0        2 
   3   chr3_2350078     ASom    T    C        0      0        2 
   3   chr3_2350078     HCab    T    C        0      0        2 
   3   chr3_2350078     HPrz    T    C        0      0        2 
   3   chr3_2350078     ZBoe    T    C      0.5      1        2 
   3   chr3_2350078     ZGre    T    C        1      2        2 
   3   chr3_2350078     ZHar    T    C        1      2        2 
   3   chr3_2350078   Sample    T    C        0      0        2 
   3   chr3_2353940     AAsi    G    A        0      0        2 
   3   chr3_2353940     AKia    G    A        0      0        2 
   3   chr3_2353940     AOna    G    A        0      0        2 
   3   chr3_2353940     ASom    G    A        0      0        2 
   3   chr3_2353940     HCab    G    A        1      2        2 
   3   chr3_2353940     HPrz    G    A        1      2        2 
   3   chr3_2353940     ZBoe    G    A        0      0        2 
   3   chr3_2353940     ZGre    G    A        0      0        2 
   3   chr3_2353940     ZHar    G    A        0      0        2 
   3   chr3_2353940   Sample    G    A        1      2        2 
   3   chr3_2354335     AAsi    A    G        0      0        2 
   3   chr3_2354335     AKia    A    G        0      0        2 
   3   chr3_2354335     AOna    A    G        0      0        2 
   3   chr3_2354335     ASom    A    G        0      0        2 
   3   chr3_2354335     HCab    A    G        1      2        2 
   3   chr3_2354335     HPrz    A    G        1      2        2 
   3   chr3_2354335     ZBoe    A    G        0      0        2 
   3   chr3_2354335     ZGre    A    G        0      0        2 
   3   chr3_2354335     ZHar    A    G        0      0        2 
   3   chr3_2354335   Sample    A    G        1      2        2 
   3   chr3_2356591     AAsi    A    G        0      0        2 
   3   chr3_2356591     AKia    A    G        1      2        2 
   3   chr3_2356591     AOna    A    G      0.5      1        2 
   3   chr3_2356591     ASom    A    G        0      0        2 
   3   chr3_2356591     HCab    A    G        0      0        2 
   3   chr3_2356591     HPrz    A    G        0      0        2 
   3   chr3_2356591     ZBoe    A    G        0      0        2 
   3   chr3_2356591     ZGre    A    G        0      0        2 
   3   chr3_2356591     ZHar    A    G        0      0        2 
   3   chr3_2356591   Sample    A    G        0      0        2 
   3   chr3_2358126     AAsi    C    T        0      0        2 
   3   chr3_2358126     AKia    C    T        0      0        2 
   3   chr3_2358126     AOna    C    T        0      0        2 
   3   chr3_2358126     ASom    C    T        0      0        2 
   3   chr3_2358126     HCab    C    T        1      2        2 
   3   chr3_2358126     HPrz    C    T        1      2        2 
   3   chr3_2358126     ZBoe    C    T        0      0        2 
   3   chr3_2358126     ZGre    C    T        0      0        2 
   3   chr3_2358126     ZHar    C    T        0      0        2 
   3   chr3_2358126   Sample    C    T        1      2        2 
   3   chr3_2359953     AAsi    G    A        0      0        2 
   3   chr3_2359953     AKia    G    A        0      0        2 
   3   chr3_2359953     AOna    G    A        0      0        2 
   3   chr3_2359953     ASom    G    A        0      0        2 
   3   chr3_2359953     HCab    G    A        0      0        2 
   3   chr3_2359953     HPrz    G    A        0      0        2 
   3   chr3_2359953     ZBoe    G    A        0      0        2 
   3   chr3_2359953     ZGre    G    A        0      0        2 
   3   chr3_2359953     ZHar    G    A        1      2        2 
   3   chr3_2359953   Sample    G    A        0      0        2 
   3   chr3_2360495     AAsi    A    G        0      0        2 
   3   chr3_2360495     AKia    A    G        0      0        2 
   3   chr3_2360495     AOna    A    G        0      0        2 
   3   chr3_2360495     ASom    A    G        0      0        2 
   3   chr3_2360495     HCab    A    G        0      0        2 
   3   chr3_2360495     HPrz    A    G        0      0        2 
   3   chr3_2360495     ZBoe    A    G      0.5      1        2 
   3   chr3_2360495     ZGre    A    G        0      0        2 
   3   chr3_2360495     ZHar    A    G        0      0        2 
   3   chr3_2360495   Sample    A    G        0      0        2 
   3   chr3_2363745     AAsi    G    A        0      0        2 
   3   chr3_2363745     AKia    G    A        0      0        2 
   3   chr3_2363745     AOna    G    A        1      2        2 
   3   chr3_2363745     ASom    G    A        0      0        2 
   3   chr3_2363745     HCab    G    A        1      2        2 
   3   chr3_2363745     HPrz    G    A        1      2        2 
   3   chr3_2363745     ZBoe    G    A        0      0        2 
   3   chr3_2363745     ZGre    G    A        0      0        2 
   3   chr3_2363745     ZHar    G    A        0      0        2 
   3   chr3_2363745   Sample    G    A        1      2        2 
   3   chr3_2366281     AAsi    A    C        0      0        2 
   3   chr3_2366281     AKia    A    C        0      0        2 
   3   chr3_2366281     AOna    A    C      0.5      1        2 
   3   chr3_2366281     ASom    A    C        0      0        2 
   3   chr3_2366281     HCab    A    C        0      0        2 
   3   chr3_2366281     HPrz    A    C        0      0        2 
   3   chr3_2366281     ZBoe    A    C        0      0        2 
   3   chr3_2366281     ZGre    A    C        0      0        2 
   3   chr3_2366281     ZHar    A    C        0      0        2 
   3   chr3_2366281   Sample    A    C        0      0        2 
   3   chr3_2367894     AAsi    A    G        0      0        2 
   3   chr3_2367894     AKia    A    G        0      0        2 
   3   chr3_2367894     AOna    A    G        0      0        2 
   3   chr3_2367894     ASom    A    G        0      0        2 
   3   chr3_2367894     HCab    A    G        0      0        2 
   3   chr3_2367894     HPrz    A    G        0      0        2 
   3   chr3_2367894     ZBoe    A    G      0.5      1        2 
   3   chr3_2367894     ZGre    A    G        0      0        2 
   3   chr3_2367894     ZHar    A    G        0      0        2 
   3   chr3_2367894   Sample    A    G        0      0        2 
   3   chr3_2387250     AAsi    A    T        0      0        2 
```
