## Supplementary File 9. Zonkey (Schubert et al. 2017) report for donkey specimen Ancient9. for "No genetic evidence yet for hinnies at Mazongshan (400-160 BCE), northwestern China": incl_ts.frq.strat (part 44 of 308)

```
   3   chr3_2387250     AKia    A    T        0      0        2 
   3   chr3_2387250     AOna    A    T        0      0        2 
   3   chr3_2387250     ASom    A    T        0      0        2 
   3   chr3_2387250     HCab    A    T        1      2        2 
   3   chr3_2387250     HPrz    A    T        1      2        2 
   3   chr3_2387250     ZBoe    A    T        0      0        2 
   3   chr3_2387250     ZGre    A    T        0      0        2 
   3   chr3_2387250     ZHar    A    T        0      0        2 
   3   chr3_2387250   Sample    A    T        1      2        2 
   3   chr3_2387563     AAsi    G    A        0      0        2 
   3   chr3_2387563     AKia    G    A        0      0        2 
   3   chr3_2387563     AOna    G    A        0      0        2 
   3   chr3_2387563     ASom    G    A        0      0        2 
   3   chr3_2387563     HCab    G    A        1      2        2 
   3   chr3_2387563     HPrz    G    A        1      2        2 
   3   chr3_2387563     ZBoe    G    A        0      0        2 
   3   chr3_2387563     ZGre    G    A        0      0        2 
   3   chr3_2387563     ZHar    G    A        0      0        2 
   3   chr3_2387563   Sample    G    A        1      2        2 
   3   chr3_2390995     AAsi    G    A        0      0        2 
   3   chr3_2390995     AKia    G    A        0      0        2 
   3   chr3_2390995     AOna    G    A        0      0        2 
   3   chr3_2390995     ASom    G    A        0      0        2 
   3   chr3_2390995     HCab    G    A        1      2        2 
   3   chr3_2390995     HPrz    G    A        1      2        2 
   3   chr3_2390995     ZBoe    G    A        0      0        2 
   3   chr3_2390995     ZGre    G    A        0      0        2 
   3   chr3_2390995     ZHar    G    A        0      0        2 
   3   chr3_2390995   Sample    G    A        1      2        2 
   3   chr3_2391040     AAsi    C    G        0      0        2 
   3   chr3_2391040     AKia    C    G        0      0        2 
   3   chr3_2391040     AOna    C    G        0      0        2 
   3   chr3_2391040     ASom    C    G        0      0        2 
   3   chr3_2391040     HCab    C    G        1      2        2 
   3   chr3_2391040     HPrz    C    G        1      2        2 
   3   chr3_2391040     ZBoe    C    G        0      0        2 
   3   chr3_2391040     ZGre    C    G        0      0        2 
   3   chr3_2391040     ZHar    C    G        0      0        2 
   3   chr3_2391040   Sample    C    G        1      2        2 
   3   chr3_2392993     AAsi    G    A        0      0        2 
   3   chr3_2392993     AKia    G    A        0      0        2 
   3   chr3_2392993     AOna    G    A        0      0        2 
   3   chr3_2392993     ASom    G    A        0      0        2 
   3   chr3_2392993     HCab    G    A        0      0        2 
   3   chr3_2392993     HPrz    G    A        0      0        2 
   3   chr3_2392993     ZBoe    G    A      0.5      1        2 
   3   chr3_2392993     ZGre    G    A        0      0        2 
   3   chr3_2392993     ZHar    G    A        0      0        2 
   3   chr3_2392993   Sample    G    A        0      0        2 
   3   chr3_2393673     AAsi    C    T      0.5      1        2 
   3   chr3_2393673     AKia    C    T        0      0        2 
   3   chr3_2393673     AOna    C    T        0      0        2 
   3   chr3_2393673     ASom    C    T        1      2        2 
   3   chr3_2393673     HCab    C    T        0      0        2 
   3   chr3_2393673     HPrz    C    T        0      0        2 
   3   chr3_2393673     ZBoe    C    T        0      0        2 
   3   chr3_2393673     ZGre    C    T        0      0        2 
   3   chr3_2393673     ZHar    C    T        0      0        2 
   3   chr3_2393673   Sample    C    T        0      0        2 
   3   chr3_2395645     AAsi    T    C      0.5      1        2 
   3   chr3_2395645     AKia    T    C        0      0        2 
   3   chr3_2395645     AOna    T    C        0      0        2 
   3   chr3_2395645     ASom    T    C        0      0        2 
   3   chr3_2395645     HCab    T    C        0      0        2 
   3   chr3_2395645     HPrz    T    C        0      0        2 
   3   chr3_2395645     ZBoe    T    C        0      0        2 
   3   chr3_2395645     ZGre    T    C        0      0        2 
   3   chr3_2395645     ZHar    T    C        0      0        2 
   3   chr3_2395645   Sample    T    C        0      0        2 
   3   chr3_2396362     AAsi    C    T        0      0        2 
   3   chr3_2396362     AKia    C    T        0      0        2 
   3   chr3_2396362     AOna    C    T        0      0        2 
   3   chr3_2396362     ASom    C    T        0      0        2 
   3   chr3_2396362     HCab    C    T        1      2        2 
   3   chr3_2396362     HPrz    C    T        1      2        2 
   3   chr3_2396362     ZBoe    C    T        0      0        2 
   3   chr3_2396362     ZGre    C    T        0      0        2 
   3   chr3_2396362     ZHar    C    T        0      0        2 
   3   chr3_2396362   Sample    C    T        1      2        2 
   3   chr3_2397705     AAsi    A    G        0      0        2 
   3   chr3_2397705     AKia    A    G        0      0        2 
   3   chr3_2397705     AOna    A    G        0      0        2 
   3   chr3_2397705     ASom    A    G        0      0        2 
   3   chr3_2397705     HCab    A    G        0      0        2 
   3   chr3_2397705     HPrz    A    G        0      0        2 
   3   chr3_2397705     ZBoe    A    G        0      0        2 
   3   chr3_2397705     ZGre    A    G        0      0        2 
   3   chr3_2397705     ZHar    A    G      0.5      1        2 
   3   chr3_2397705   Sample    A    G        0      0        2 
   3   chr3_2400858     AAsi    C    G        0      0        2 
   3   chr3_2400858     AKia    C    G        0      0        2 
   3   chr3_2400858     AOna    C    G        0      0        2 
   3   chr3_2400858     ASom    C    G        0      0        2 
   3   chr3_2400858     HCab    C    G        1      2        2 
   3   chr3_2400858     HPrz    C    G        1      2        2 
   3   chr3_2400858     ZBoe    C    G        0      0        2 
   3   chr3_2400858     ZGre    C    G        0      0        2 
   3   chr3_2400858     ZHar    C    G        0      0        2 
   3   chr3_2400858   Sample    C    G        1      2        2 
   3   chr3_2401913     AAsi    G    C        0      0        2 
   3   chr3_2401913     AKia    G    C        0      0        2 
   3   chr3_2401913     AOna    G    C      0.5      1        2 
   3   chr3_2401913     ASom    G    C        0      0        2 
   3   chr3_2401913     HCab    G    C        0      0        2 
   3   chr3_2401913     HPrz    G    C        0      0        2 
   3   chr3_2401913     ZBoe    G    C        0      0        2 
   3   chr3_2401913     ZGre    G    C        0      0        2 
   3   chr3_2401913     ZHar    G    C        0      0        2 
   3   chr3_2401913   Sample    G    C        0      0        2 
   3   chr3_2403070     AAsi    C    G        0      0        2 
   3   chr3_2403070     AKia    C    G        0      0        2 
   3   chr3_2403070     AOna    C    G        0      0        2 
   3   chr3_2403070     ASom    C    G        0      0        2 
   3   chr3_2403070     HCab    C    G        1      2        2 
   3   chr3_2403070     HPrz    C    G        1      2        2 
   3   chr3_2403070     ZBoe    C    G        0      0        2 
   3   chr3_2403070     ZGre    C    G        0      0        2 
   3   chr3_2403070     ZHar    C    G        0      0        2 
   3   chr3_2403070   Sample    C    G        1      2        2 
   3   chr3_2409952     AAsi    G    T        0      0        2 
   3   chr3_2409952     AKia    G    T        0      0        2 
   3   chr3_2409952     AOna    G    T        1      2        2 
   3   chr3_2409952     ASom    G    T        0      0        2 
   3   chr3_2409952     HCab    G    T        0      0        2 
   3   chr3_2409952     HPrz    G    T        0      0        2 
   3   chr3_2409952     ZBoe    G    T        0      0        2 
   3   chr3_2409952     ZGre    G    T        0      0        2 
   3   chr3_2409952     ZHar    G    T        0      0        2 
   3   chr3_2409952   Sample    G    T        0      0        2 
   3   chr3_2411313     AAsi    T    C        1      2        2 
   3   chr3_2411313     AKia    T    C        0      0        2 
   3   chr3_2411313     AOna    T    C        0      0        2 
   3   chr3_2411313     ASom    T    C        1      2        2 
   3   chr3_2411313     HCab    T    C        0      0        2 
   3   chr3_2411313     HPrz    T    C        0      0        2 
   3   chr3_2411313     ZBoe    T    C        0      0        2 
   3   chr3_2411313     ZGre    T    C        0      0        2 
   3   chr3_2411313     ZHar    T    C        0      0        2 
   3   chr3_2411313   Sample    T    C        0      0        2 
   3   chr3_2415888     AAsi    C    G        0      0        2 
   3   chr3_2415888     AKia    C    G        0      0        2 
   3   chr3_2415888     AOna    C    G        0      0        2 
   3   chr3_2415888     ASom    C    G        0      0        2 
   3   chr3_2415888     HCab    C    G        1      2        2 
   3   chr3_2415888     HPrz    C    G        1      2        2 
   3   chr3_2415888     ZBoe    C    G        0      0        2 
   3   chr3_2415888     ZGre    C    G        0      0        2 
   3   chr3_2415888     ZHar    C    G        0      0        2 
   3   chr3_2415888   Sample    C    G        1      2        2 
   3   chr3_2424734     AAsi    T    G        0      0        2 
   3   chr3_2424734     AKia    T    G        0      0        2 
   3   chr3_2424734     AOna    T    G        0      0        2 
   3   chr3_2424734     ASom    T    G        0      0        2 
   3   chr3_2424734     HCab    T    G        0      0        2 
   3   chr3_2424734     HPrz    T    G        0      0        2 
   3   chr3_2424734     ZBoe    T    G        0      0        2 
   3   chr3_2424734     ZGre    T    G        0      0        2 
   3   chr3_2424734     ZHar    T    G      0.5      1        2 
   3   chr3_2424734   Sample    T    G        0      0        2 
   3   chr3_2425858     AAsi    A    G        0      0        2 
   3   chr3_2425858     AKia    A    G        0      0        2 
   3   chr3_2425858     AOna    A    G        0      0        2 
   3   chr3_2425858     ASom    A    G        0      0        2 
   3   chr3_2425858     HCab    A    G        0      0        2 
   3   chr3_2425858     HPrz    A    G      0.5      1        2 
   3   chr3_2425858     ZBoe    A    G        0      0        2 
   3   chr3_2425858     ZGre    A    G        0      0        2 
   3   chr3_2425858     ZHar    A    G        0      0        2 
   3   chr3_2425858   Sample    A    G        0      0        2 
   3   chr3_2435706     AAsi    T    C        0      0        2 
   3   chr3_2435706     AKia    T    C        0      0        2 
   3   chr3_2435706     AOna    T    C        0      0        2 
   3   chr3_2435706     ASom    T    C        0      0        2 
   3   chr3_2435706     HCab    T    C        0      0        2 
   3   chr3_2435706     HPrz    T    C      0.5      1        2 
   3   chr3_2435706     ZBoe    T    C        0      0        2 
   3   chr3_2435706     ZGre    T    C        0      0        2 
   3   chr3_2435706     ZHar    T    C        0      0        2 
   3   chr3_2435706   Sample    T    C        0      0        2 
   3   chr3_2444809     AAsi    T    C        0      0        2 
   3   chr3_2444809     AKia    T    C        0      0        2 
   3   chr3_2444809     AOna    T    C        0      0        2 
   3   chr3_2444809     ASom    T    C        0      0        2 
   3   chr3_2444809     HCab    T    C        1      2        2 
   3   chr3_2444809     HPrz    T    C        1      2        2 
   3   chr3_2444809     ZBoe    T    C        0      0        2 
   3   chr3_2444809     ZGre    T    C        0      0        2 
   3   chr3_2444809     ZHar    T    C        0      0        2 
   3   chr3_2444809   Sample    T    C        1      2        2 
   3   chr3_2447564     AAsi    A    G        0      0        2 
   3   chr3_2447564     AKia    A    G        0      0        2 
   3   chr3_2447564     AOna    A    G        0      0        2 
   3   chr3_2447564     ASom    A    G        0      0        2 
   3   chr3_2447564     HCab    A    G        1      2        2 
   3   chr3_2447564     HPrz    A    G      0.5      1        2 
   3   chr3_2447564     ZBoe    A    G        0      0        2 
   3   chr3_2447564     ZGre    A    G        0      0        2 
   3   chr3_2447564     ZHar    A    G        0      0        2 
   3   chr3_2447564   Sample    A    G        1      2        2 
   3   chr3_2450222     AAsi    A    G        1      2        2 
   3   chr3_2450222     AKia    A    G      0.5      1        2 
   3   chr3_2450222     AOna    A    G        1      2        2 
   3   chr3_2450222     ASom    A    G        1      2        2 
   3   chr3_2450222     HCab    A    G        0      0        2 
   3   chr3_2450222     HPrz    A    G        0      0        2 
   3   chr3_2450222     ZBoe    A    G        0      0        2 
   3   chr3_2450222     ZGre    A    G        1      2        2 
   3   chr3_2450222     ZHar    A    G        0      0        2 
   3   chr3_2450222   Sample    A    G        0      0        2 
   3   chr3_2450695     AAsi    G    A        0      0        2 
   3   chr3_2450695     AKia    G    A        0      0        2 
   3   chr3_2450695     AOna    G    A        0      0        2 
   3   chr3_2450695     ASom    G    A        0      0        2 
   3   chr3_2450695     HCab    G    A        1      2        2 
   3   chr3_2450695     HPrz    G    A      0.5      1        2 
   3   chr3_2450695     ZBoe    G    A        0      0        2 
   3   chr3_2450695     ZGre    G    A        0      0        2 
   3   chr3_2450695     ZHar    G    A        0      0        2 
   3   chr3_2450695   Sample    G    A        1      2        2 
   3   chr3_2450852     AAsi    G    T        0      0        2 
   3   chr3_2450852     AKia    G    T        0      0        2 
   3   chr3_2450852     AOna    G    T        0      0        2 
   3   chr3_2450852     ASom    G    T        0      0        2 
   3   chr3_2450852     HCab    G    T        0      0        2 
   3   chr3_2450852     HPrz    G    T        0      0        2 
   3   chr3_2450852     ZBoe    G    T        0      0        2 
   3   chr3_2450852     ZGre    G    T        0      0        2 
   3   chr3_2450852     ZHar    G    T        1      2        2 
   3   chr3_2450852   Sample    G    T        0      0        2 
   3   chr3_2453038     AAsi    T    C        0      0        2 
   3   chr3_2453038     AKia    T    C        0      0        2 
   3   chr3_2453038     AOna    T    C        0      0        2 
   3   chr3_2453038     ASom    T    C        0      0        2 
   3   chr3_2453038     HCab    T    C        0      0        2 
   3   chr3_2453038     HPrz    T    C      0.5      1        2 
   3   chr3_2453038     ZBoe    T    C        0      0        2 
   3   chr3_2453038     ZGre    T    C        0      0        2 
   3   chr3_2453038     ZHar    T    C        0      0        2 
   3   chr3_2453038   Sample    T    C        0      0        2 
   3   chr3_2460239     AAsi    T    C        0      0        2 
   3   chr3_2460239     AKia    T    C        0      0        2 
   3   chr3_2460239     AOna    T    C        0      0        2 
   3   chr3_2460239     ASom    T    C        0      0        2 
   3   chr3_2460239     HCab    T    C        0      0        2 
   3   chr3_2460239     HPrz    T    C        0      0        2 
   3   chr3_2460239     ZBoe    T    C      0.5      1        2 
   3   chr3_2460239     ZGre    T    C        0      0        2 
   3   chr3_2460239     ZHar    T    C        0      0        2 
   3   chr3_2460239   Sample    T    C        0      0        2 
   3   chr3_2460281     AAsi    A    G        0      0        2 
   3   chr3_2460281     AKia    A    G        0      0        2 
   3   chr3_2460281     AOna    A    G        0      0        2 
   3   chr3_2460281     ASom    A    G        0      0        2 
   3   chr3_2460281     HCab    A    G        0      0        2 
   3   chr3_2460281     HPrz    A    G        0      0        2 
   3   chr3_2460281     ZBoe    A    G      0.5      1        2 
   3   chr3_2460281     ZGre    A    G        0      0        2 
   3   chr3_2460281     ZHar    A    G        1      2        2 
   3   chr3_2460281   Sample    A    G        1      2        2 
   3   chr3_2460451     AAsi    A    G        0      0        2 
   3   chr3_2460451     AKia    A    G        0      0        2 
   3   chr3_2460451     AOna    A    G        0      0        2 
   3   chr3_2460451     ASom    A    G        0      0        2 
   3   chr3_2460451     HCab    A    G        0      0        2 
   3   chr3_2460451     HPrz    A    G        0      0        2 
   3   chr3_2460451     ZBoe    A    G      0.5      1        2 
   3   chr3_2460451     ZGre    A    G        0      0        2 
   3   chr3_2460451     ZHar    A    G        1      2        2 
   3   chr3_2460451   Sample    A    G        0      0        2 
   3   chr3_2460867     AAsi    T    C        1      2        2 
   3   chr3_2460867     AKia    T    C        0      0        2 
   3   chr3_2460867     AOna    T    C        0      0        2 
   3   chr3_2460867     ASom    T    C        1      2        2 
   3   chr3_2460867     HCab    T    C        0      0        2 
   3   chr3_2460867     HPrz    T    C        0      0        2 
   3   chr3_2460867     ZBoe    T    C        0      0        2 
   3   chr3_2460867     ZGre    T    C        0      0        2 
   3   chr3_2460867     ZHar    T    C        0      0        2 
   3   chr3_2460867   Sample    T    C        0      0        2 
   3   chr3_2461734     AAsi    T    C        0      0        2 
   3   chr3_2461734     AKia    T    C        0      0        2 
   3   chr3_2461734     AOna    T    C        0      0        2 
   3   chr3_2461734     ASom    T    C        0      0        2 
   3   chr3_2461734     HCab    T    C        0      0        2 
   3   chr3_2461734     HPrz    T    C        0      0        2 
   3   chr3_2461734     ZBoe    T    C      0.5      1        2 
   3   chr3_2461734     ZGre    T    C        0      0        2 
   3   chr3_2461734     ZHar    T    C        0      0        2 
   3   chr3_2461734   Sample    T    C        0      0        2 
   3   chr3_2472777     AAsi    A    G        1      2        2 
   3   chr3_2472777     AKia    A    G        0      0        2 
   3   chr3_2472777     AOna    A    G        0      0        2 
   3   chr3_2472777     ASom    A    G        1      2        2 
   3   chr3_2472777     HCab    A    G        0      0        2 
   3   chr3_2472777     HPrz    A    G        0      0        2 
   3   chr3_2472777     ZBoe    A    G        0      0        2 
   3   chr3_2472777     ZGre    A    G        0      0        2 
   3   chr3_2472777     ZHar    A    G        0      0        2 
   3   chr3_2472777   Sample    A    G        0      0        2 
   3   chr3_2474916     AAsi    C    G        0      0        2 
   3   chr3_2474916     AKia    C    G        0      0        2 
   3   chr3_2474916     AOna    C    G        0      0        2 
   3   chr3_2474916     ASom    C    G        0      0        2 
   3   chr3_2474916     HCab    C    G        0      0        2 
   3   chr3_2474916     HPrz    C    G      0.5      1        2 
   3   chr3_2474916     ZBoe    C    G        0      0        2 
   3   chr3_2474916     ZGre    C    G        0      0        2 
   3   chr3_2474916     ZHar    C    G        0      0        2 
   3   chr3_2474916   Sample    C    G        1      2        2 
   3   chr3_2477607     AAsi    C    T        0      0        2 
   3   chr3_2477607     AKia    C    T        1      2        2 
   3   chr3_2477607     AOna    C    T        1      2        2 
   3   chr3_2477607     ASom    C    T        0      0        2 
   3   chr3_2477607     HCab    C    T        0      0        2 
   3   chr3_2477607     HPrz    C    T        0      0        2 
   3   chr3_2477607     ZBoe    C    T        0      0        2 
   3   chr3_2477607     ZGre    C    T        0      0        2 
   3   chr3_2477607     ZHar    C    T        0      0        2 
   3   chr3_2477607   Sample    C    T        0      0        2 
   3   chr3_2479271     AAsi    A    C        0      0        2 
   3   chr3_2479271     AKia    A    C        0      0        2 
   3   chr3_2479271     AOna    A    C      0.5      1        2 
   3   chr3_2479271     ASom    A    C        0      0        2 
   3   chr3_2479271     HCab    A    C        0      0        2 
   3   chr3_2479271     HPrz    A    C        0      0        2 
   3   chr3_2479271     ZBoe    A    C        0      0        2 
   3   chr3_2479271     ZGre    A    C        0      0        2 
   3   chr3_2479271     ZHar    A    C        0      0        2 
   3   chr3_2479271   Sample    A    C        0      0        2 
   3   chr3_2481014     AAsi    T    A        1      2        2 
   3   chr3_2481014     AKia    T    A        0      0        2 
   3   chr3_2481014     AOna    T    A        0      0        2 
   3   chr3_2481014     ASom    T    A        0      0        2 
   3   chr3_2481014     HCab    T    A        0      0        2 
   3   chr3_2481014     HPrz    T    A        0      0        2 
   3   chr3_2481014     ZBoe    T    A        0      0        2 
   3   chr3_2481014     ZGre    T    A        0      0        2 
   3   chr3_2481014     ZHar    T    A        0      0        2 
   3   chr3_2481014   Sample    T    A        0      0        2 
   3   chr3_2481714     AAsi    G    C        0      0        2 
   3   chr3_2481714     AKia    G    C        0      0        2 
   3   chr3_2481714     AOna    G    C        0      0        2 
   3   chr3_2481714     ASom    G    C        0      0        2 
   3   chr3_2481714     HCab    G    C        0      0        2 
   3   chr3_2481714     HPrz    G    C        0      0        2 
   3   chr3_2481714     ZBoe    G    C        0      0        2 
   3   chr3_2481714     ZGre    G    C        0      0        2 
   3   chr3_2481714     ZHar    G    C        1      2        2 
   3   chr3_2481714   Sample    G    C        0      0        2 
   3   chr3_2482182     AAsi    A    G        0      0        2 
   3   chr3_2482182     AKia    A    G        1      2        2 
   3   chr3_2482182     AOna    A    G        0      0        2 
   3   chr3_2482182     ASom    A    G        0      0        2 
   3   chr3_2482182     HCab    A    G        0      0        2 
   3   chr3_2482182     HPrz    A    G        0      0        2 
   3   chr3_2482182     ZBoe    A    G        0      0        2 
   3   chr3_2482182     ZGre    A    G        0      0        2 
   3   chr3_2482182     ZHar    A    G        0      0        2 
   3   chr3_2482182   Sample    A    G        0      0        2 
   3   chr3_2486546     AAsi    T    C        0      0        2 
   3   chr3_2486546     AKia    T    C        0      0        2 
   3   chr3_2486546     AOna    T    C        0      0        2 
   3   chr3_2486546     ASom    T    C        0      0        2 
   3   chr3_2486546     HCab    T    C      0.5      1        2 
   3   chr3_2486546     HPrz    T    C        0      0        2 
   3   chr3_2486546     ZBoe    T    C        0      0        2 
   3   chr3_2486546     ZGre    T    C        0      0        2 
   3   chr3_2486546     ZHar    T    C        0      0        2 
   3   chr3_2486546   Sample    T    C        0      0        2 
   3   chr3_2490822     AAsi    A    C        0      0        2 
   3   chr3_2490822     AKia    A    C        0      0        2 
   3   chr3_2490822     AOna    A    C        0      0        2 
   3   chr3_2490822     ASom    A    C        0      0        2 
   3   chr3_2490822     HCab    A    C        1      2        2 
   3   chr3_2490822     HPrz    A    C        1      2        2 
   3   chr3_2490822     ZBoe    A    C        0      0        2 
   3   chr3_2490822     ZGre    A    C        0      0        2 
   3   chr3_2490822     ZHar    A    C        0      0        2 
   3   chr3_2490822   Sample    A    C        1      2        2 
   3   chr3_2500147     AAsi    T    C        0      0        2 
   3   chr3_2500147     AKia    T    C        0      0        2 
   3   chr3_2500147     AOna    T    C        0      0        2 
   3   chr3_2500147     ASom    T    C        0      0        2 
   3   chr3_2500147     HCab    T    C        0      0        2 
   3   chr3_2500147     HPrz    T    C        0      0        2 
   3   chr3_2500147     ZBoe    T    C        0      0        2 
   3   chr3_2500147     ZGre    T    C        1      2        2 
   3   chr3_2500147     ZHar    T    C        0      0        2 
   3   chr3_2500147   Sample    T    C        0      0        2 
   3   chr3_2502239     AAsi    T    C        0      0        2 
   3   chr3_2502239     AKia    T    C        0      0        2 
   3   chr3_2502239     AOna    T    C        0      0        2 
   3   chr3_2502239     ASom    T    C      0.5      1        2 
   3   chr3_2502239     HCab    T    C        0      0        2 
   3   chr3_2502239     HPrz    T    C        0      0        2 
   3   chr3_2502239     ZBoe    T    C        0      0        2 
   3   chr3_2502239     ZGre    T    C        0      0        2 
   3   chr3_2502239     ZHar    T    C        0      0        2 
   3   chr3_2502239   Sample    T    C        0      0        2 
   3   chr3_2502978     AAsi    A    G        0      0        2 
   3   chr3_2502978     AKia    A    G        0      0        2 
   3   chr3_2502978     AOna    A    G        0      0        2 
   3   chr3_2502978     ASom    A    G        0      0        2 
   3   chr3_2502978     HCab    A    G        1      2        2 
   3   chr3_2502978     HPrz    A    G        1      2        2 
   3   chr3_2502978     ZBoe    A    G        0      0        2 
   3   chr3_2502978     ZGre    A    G        0      0        2 
   3   chr3_2502978     ZHar    A    G        0      0        2 
   3   chr3_2502978   Sample    A    G        1      2        2 
   3   chr3_2505136     AAsi    T    C        1      2        2 
   3   chr3_2505136     AKia    T    C        0      0        2 
   3   chr3_2505136     AOna    T    C        0      0        2 
   3   chr3_2505136     ASom    T    C        1      2        2 
   3   chr3_2505136     HCab    T    C        0      0        2 
   3   chr3_2505136     HPrz    T    C        0      0        2 
   3   chr3_2505136     ZBoe    T    C        0      0        2 
   3   chr3_2505136     ZGre    T    C        0      0        2 
   3   chr3_2505136     ZHar    T    C        0      0        2 
   3   chr3_2505136   Sample    T    C        0      0        2 
   3   chr3_2505421     AAsi    G    C        0      0        2 
   3   chr3_2505421     AKia    G    C        0      0        2 
   3   chr3_2505421     AOna    G    C        0      0        2 
   3   chr3_2505421     ASom    G    C        0      0        2 
   3   chr3_2505421     HCab    G    C        1      2        2 
   3   chr3_2505421     HPrz    G    C        1      2        2 
   3   chr3_2505421     ZBoe    G    C        0      0        2 
   3   chr3_2505421     ZGre    G    C        0      0        2 
   3   chr3_2505421     ZHar    G    C        0      0        2 
   3   chr3_2505421   Sample    G    C        1      2        2 
   3   chr3_2507662     AAsi    A    T        0      0        2 
   3   chr3_2507662     AKia    A    T        0      0        2 
   3   chr3_2507662     AOna    A    T        0      0        2 
   3   chr3_2507662     ASom    A    T        0      0        2 
   3   chr3_2507662     HCab    A    T        1      2        2 
   3   chr3_2507662     HPrz    A    T        1      2        2 
   3   chr3_2507662     ZBoe    A    T        0      0        2 
   3   chr3_2507662     ZGre    A    T        0      0        2 
   3   chr3_2507662     ZHar    A    T        0      0        2 
   3   chr3_2507662   Sample    A    T        1      2        2 
   3   chr3_2509450     AAsi    G    A        0      0        2 
   3   chr3_2509450     AKia    G    A      0.5      1        2 
   3   chr3_2509450     AOna    G    A      0.5      1        2 
   3   chr3_2509450     ASom    G    A        0      0        2 
   3   chr3_2509450     HCab    G    A        0      0        2 
   3   chr3_2509450     HPrz    G    A        0      0        2 
   3   chr3_2509450     ZBoe    G    A        0      0        2 
   3   chr3_2509450     ZGre    G    A        0      0        2 
   3   chr3_2509450     ZHar    G    A        0      0        2 
   3   chr3_2509450   Sample    G    A        0      0        2 
   3   chr3_2509656     AAsi    T    G        0      0        2 
   3   chr3_2509656     AKia    T    G        0      0        2 
   3   chr3_2509656     AOna    T    G      0.5      1        2 
   3   chr3_2509656     ASom    T    G        0      0        2 
   3   chr3_2509656     HCab    T    G        0      0        2 
   3   chr3_2509656     HPrz    T    G        0      0        2 
   3   chr3_2509656     ZBoe    T    G        0      0        2 
   3   chr3_2509656     ZGre    T    G        0      0        2 
   3   chr3_2509656     ZHar    T    G        0      0        2 
   3   chr3_2509656   Sample    T    G        0      0        2 
   3   chr3_2510629     AAsi    T    C      0.5      1        2 
   3   chr3_2510629     AKia    T    C        0      0        2 
   3   chr3_2510629     AOna    T    C        0      0        2 
   3   chr3_2510629     ASom    T    C        1      2        2 
   3   chr3_2510629     HCab    T    C        0      0        2 
   3   chr3_2510629     HPrz    T    C        0      0        2 
   3   chr3_2510629     ZBoe    T    C        0      0        2 
   3   chr3_2510629     ZGre    T    C        0      0        2 
   3   chr3_2510629     ZHar    T    C        0      0        2 
   3   chr3_2510629   Sample    T    C        0      0        2 
   3   chr3_2513723     AAsi    A    G        0      0        2 
   3   chr3_2513723     AKia    A    G        0      0        2 
   3   chr3_2513723     AOna    A    G        0      0        2 
   3   chr3_2513723     ASom    A    G        0      0        2 
   3   chr3_2513723     HCab    A    G        0      0        2 
   3   chr3_2513723     HPrz    A    G        0      0        2 
   3   chr3_2513723     ZBoe    A    G        0      0        2 
   3   chr3_2513723     ZGre    A    G        1      2        2 
   3   chr3_2513723     ZHar    A    G        0      0        2 
   3   chr3_2513723   Sample    A    G        0      0        2 
   3   chr3_2515674     AAsi    A    C        0      0        2 
   3   chr3_2515674     AKia    A    C      0.5      1        2 
   3   chr3_2515674     AOna    A    C        0      0        2 
   3   chr3_2515674     ASom    A    C        0      0        2 
   3   chr3_2515674     HCab    A    C        0      0        2 
   3   chr3_2515674     HPrz    A    C        0      0        2 
   3   chr3_2515674     ZBoe    A    C        0      0        2 
   3   chr3_2515674     ZGre    A    C        0      0        2 
   3   chr3_2515674     ZHar    A    C        0      0        2 
   3   chr3_2515674   Sample    A    C        0      0        2 
   3   chr3_2531553     AAsi    C    T        0      0        2 
   3   chr3_2531553     AKia    C    T        1      2        2 
   3   chr3_2531553     AOna    C    T        1      2        2 
   3   chr3_2531553     ASom    C    T        0      0        2 
   3   chr3_2531553     HCab    C    T        0      0        2 
   3   chr3_2531553     HPrz    C    T        0      0        2 
   3   chr3_2531553     ZBoe    C    T        0      0        2 
   3   chr3_2531553     ZGre    C    T        0      0        2 
   3   chr3_2531553     ZHar    C    T        0      0        2 
   3   chr3_2531553   Sample    C    T        0      0        2 
   3   chr3_2534523     AAsi    T    C        0      0        2 
   3   chr3_2534523     AKia    T    C        0      0        2 
   3   chr3_2534523     AOna    T    C        0      0        2 
   3   chr3_2534523     ASom    T    C        0      0        2 
   3   chr3_2534523     HCab    T    C        0      0        2 
   3   chr3_2534523     HPrz    T    C        0      0        2 
   3   chr3_2534523     ZBoe    T    C      0.5      1        2 
   3   chr3_2534523     ZGre    T    C        0      0        2 
   3   chr3_2534523     ZHar    T    C        0      0        2 
   3   chr3_2534523   Sample    T    C        0      0        2 
   3   chr3_2539981     AAsi    T    C        0      0        2 
   3   chr3_2539981     AKia    T    C      0.5      1        2 
   3   chr3_2539981     AOna    T    C        0      0        2 
   3   chr3_2539981     ASom    T    C        0      0        2 
   3   chr3_2539981     HCab    T    C        0      0        2 
   3   chr3_2539981     HPrz    T    C        0      0        2 
   3   chr3_2539981     ZBoe    T    C        0      0        2 
   3   chr3_2539981     ZGre    T    C        0      0        2 
   3   chr3_2539981     ZHar    T    C        0      0        2 
   3   chr3_2539981   Sample    T    C        0      0        2 
   3   chr3_2543790     AAsi    G    A        0      0        2 
   3   chr3_2543790     AKia    G    A      0.5      1        2 
   3   chr3_2543790     AOna    G    A        0      0        2 
   3   chr3_2543790     ASom    G    A        0      0        2 
   3   chr3_2543790     HCab    G    A        0      0        2 
   3   chr3_2543790     HPrz    G    A        0      0        2 
   3   chr3_2543790     ZBoe    G    A        0      0        2 
   3   chr3_2543790     ZGre    G    A        0      0        2 
   3   chr3_2543790     ZHar    G    A        0      0        2 
   3   chr3_2543790   Sample    G    A        0      0        2 
   3   chr3_2547180     AAsi    T    C        1      2        2 
   3   chr3_2547180     AKia    T    C        1      2        2 
   3   chr3_2547180     AOna    T    C        1      2        2 
   3   chr3_2547180     ASom    T    C        1      2        2 
   3   chr3_2547180     HCab    T    C        0      0        2 
   3   chr3_2547180     HPrz    T    C        0      0        2 
   3   chr3_2547180     ZBoe    T    C        1      2        2 
   3   chr3_2547180     ZGre    T    C        0      0        2 
   3   chr3_2547180     ZHar    T    C        0      0        2 
   3   chr3_2547180   Sample    T    C        0      0        2 
   3   chr3_2556044     AAsi    T    C        0      0        2 
   3   chr3_2556044     AKia    T    C        0      0        2 
   3   chr3_2556044     AOna    T    C        0      0        2 
   3   chr3_2556044     ASom    T    C        0      0        2 
   3   chr3_2556044     HCab    T    C        0      0        2 
   3   chr3_2556044     HPrz    T    C        0      0        2 
   3   chr3_2556044     ZBoe    T    C      0.5      1        2 
   3   chr3_2556044     ZGre    T    C        0      0        2 
   3   chr3_2556044     ZHar    T    C        0      0        2 
   3   chr3_2556044   Sample    T    C        0      0        2 
   3   chr3_2560148     AAsi    T    C        0      0        2 
   3   chr3_2560148     AKia    T    C      0.5      1        2 
   3   chr3_2560148     AOna    T    C        1      2        2 
   3   chr3_2560148     ASom    T    C        0      0        2 
   3   chr3_2560148     HCab    T    C        0      0        2 
   3   chr3_2560148     HPrz    T    C        0      0        2 
   3   chr3_2560148     ZBoe    T    C        0      0        2 
   3   chr3_2560148     ZGre    T    C        0      0        2 
   3   chr3_2560148     ZHar    T    C        0      0        2 
   3   chr3_2560148   Sample    T    C        0      0        2 
   3   chr3_2564914     AAsi    C    G        0      0        2 
   3   chr3_2564914     AKia    C    G        0      0        2 
   3   chr3_2564914     AOna    C    G        0      0        2 
   3   chr3_2564914     ASom    C    G        0      0        2 
   3   chr3_2564914     HCab    C    G        0      0        2 
   3   chr3_2564914     HPrz    C    G        0      0        2 
   3   chr3_2564914     ZBoe    C    G        0      0        2 
   3   chr3_2564914     ZGre    C    G        0      0        2 
   3   chr3_2564914     ZHar    C    G      0.5      1        2 
   3   chr3_2564914   Sample    C    G        0      0        2 
   3   chr3_2566289     AAsi    A    G        0      0        2 
   3   chr3_2566289     AKia    A    G        0      0        2 
   3   chr3_2566289     AOna    A    G        0      0        2 
   3   chr3_2566289     ASom    A    G        0      0        2 
   3   chr3_2566289     HCab    A    G      0.5      1        2 
   3   chr3_2566289     HPrz    A    G        0      0        2 
   3   chr3_2566289     ZBoe    A    G        0      0        2 
   3   chr3_2566289     ZGre    A    G        0      0        2 
   3   chr3_2566289     ZHar    A    G        0      0        2 
   3   chr3_2566289   Sample    A    G        0      0        2 
   3   chr3_2570950     AAsi    C    T        0      0        2 
   3   chr3_2570950     AKia    C    T        1      2        2 
   3   chr3_2570950     AOna    C    T        1      2        2 
   3   chr3_2570950     ASom    C    T        0      0        2 
   3   chr3_2570950     HCab    C    T        0      0        2 
   3   chr3_2570950     HPrz    C    T        0      0        2 
   3   chr3_2570950     ZBoe    C    T        0      0        2 
   3   chr3_2570950     ZGre    C    T        0      0        2 
   3   chr3_2570950     ZHar    C    T        0      0        2 
   3   chr3_2570950   Sample    C    T        0      0        2 
   3   chr3_2572323     AAsi    G    A        0      0        2 
   3   chr3_2572323     AKia    G    A        0      0        2 
   3   chr3_2572323     AOna    G    A        0      0        2 
   3   chr3_2572323     ASom    G    A        0      0        2 
   3   chr3_2572323     HCab    G    A        1      2        2 
   3   chr3_2572323     HPrz    G    A        1      2        2 
   3   chr3_2572323     ZBoe    G    A        0      0        2 
   3   chr3_2572323     ZGre    G    A        0      0        2 
   3   chr3_2572323     ZHar    G    A        0      0        2 
   3   chr3_2572323   Sample    G    A        1      2        2 
   3   chr3_2578626     AAsi    T    C        0      0        2 
   3   chr3_2578626     AKia    T    C        0      0        2 
   3   chr3_2578626     AOna    T    C        0      0        2 
   3   chr3_2578626     ASom    T    C        0      0        2 
   3   chr3_2578626     HCab    T    C        0      0        2 
   3   chr3_2578626     HPrz    T    C        0      0        2 
   3   chr3_2578626     ZBoe    T    C        0      0        2 
   3   chr3_2578626     ZGre    T    C        1      2        2 
   3   chr3_2578626     ZHar    T    C        0      0        2 
   3   chr3_2578626   Sample    T    C        0      0        2 
   3   chr3_2580042     AAsi    A    G        1      2        2 
   3   chr3_2580042     AKia    A    G        0      0        2 
   3   chr3_2580042     AOna    A    G        0      0        2 
   3   chr3_2580042     ASom    A    G        1      2        2 
   3   chr3_2580042     HCab    A    G        0      0        2 
   3   chr3_2580042     HPrz    A    G        0      0        2 
   3   chr3_2580042     ZBoe    A    G        0      0        2 
   3   chr3_2580042     ZGre    A    G        0      0        2 
   3   chr3_2580042     ZHar    A    G        0      0        2 
   3   chr3_2580042   Sample    A    G        0      0        2 
   3   chr3_2583238     AAsi    A    C        0      0        2 
   3   chr3_2583238     AKia    A    C        0      0        2 
   3   chr3_2583238     AOna    A    C        0      0        2 
   3   chr3_2583238     ASom    A    C        0      0        2 
   3   chr3_2583238     HCab    A    C        1      2        2 
   3   chr3_2583238     HPrz    A    C        1      2        2 
   3   chr3_2583238     ZBoe    A    C        0      0        2 
   3   chr3_2583238     ZGre    A    C        0      0        2 
   3   chr3_2583238     ZHar    A    C        0      0        2 
   3   chr3_2583238   Sample    A    C        1      2        2 
   3   chr3_2583562     AAsi    T    G        0      0        2 
   3   chr3_2583562     AKia    T    G        0      0        2 
   3   chr3_2583562     AOna    T    G        0      0        2 
   3   chr3_2583562     ASom    T    G        0      0        2 
   3   chr3_2583562     HCab    T    G        1      2        2 
   3   chr3_2583562     HPrz    T    G        1      2        2 
   3   chr3_2583562     ZBoe    T    G        0      0        2 
   3   chr3_2583562     ZGre    T    G        0      0        2 
   3   chr3_2583562     ZHar    T    G        0      0        2 
   3   chr3_2583562   Sample    T    G        1      2        2 
   3   chr3_2584454     AAsi    A    G        0      0        2 
   3   chr3_2584454     AKia    A    G        0      0        2 
   3   chr3_2584454     AOna    A    G        0      0        2 
   3   chr3_2584454     ASom    A    G        0      0        2 
   3   chr3_2584454     HCab    A    G        1      2        2 
   3   chr3_2584454     HPrz    A    G        0      0        2 
   3   chr3_2584454     ZBoe    A    G        0      0        2 
   3   chr3_2584454     ZGre    A    G        0      0        2 
   3   chr3_2584454     ZHar    A    G        0      0        2 
   3   chr3_2584454   Sample    A    G        0      0        2 
   3   chr3_2584764     AAsi    C    T        1      2        2 
   3   chr3_2584764     AKia    C    T        0      0        2 
   3   chr3_2584764     AOna    C    T        0      0        2 
   3   chr3_2584764     ASom    C    T        1      2        2 
   3   chr3_2584764     HCab    C    T        0      0        2 
   3   chr3_2584764     HPrz    C    T        0      0        2 
   3   chr3_2584764     ZBoe    C    T        0      0        2 
   3   chr3_2584764     ZGre    C    T        0      0        2 
   3   chr3_2584764     ZHar    C    T        0      0        2 
   3   chr3_2584764   Sample    C    T        0      0        2 
   3   chr3_2585014     AAsi    A    T        0      0        2 
   3   chr3_2585014     AKia    A    T        0      0        2 
   3   chr3_2585014     AOna    A    T        0      0        2 
   3   chr3_2585014     ASom    A    T        0      0        2 
   3   chr3_2585014     HCab    A    T        1      2        2 
   3   chr3_2585014     HPrz    A    T        1      2        2 
   3   chr3_2585014     ZBoe    A    T        0      0        2 
   3   chr3_2585014     ZGre    A    T        0      0        2 
   3   chr3_2585014     ZHar    A    T        0      0        2 
   3   chr3_2585014   Sample    A    T        1      2        2 
   3   chr3_2586149     AAsi    A    G        0      0        2 
   3   chr3_2586149     AKia    A    G        0      0        2 
   3   chr3_2586149     AOna    A    G        0      0        2 
   3   chr3_2586149     ASom    A    G        0      0        2 
   3   chr3_2586149     HCab    A    G        0      0        2 
   3   chr3_2586149     HPrz    A    G        0      0        2 
   3   chr3_2586149     ZBoe    A    G        0      0        2 
   3   chr3_2586149     ZGre    A    G        0      0        2 
   3   chr3_2586149     ZHar    A    G        1      2        2 
   3   chr3_2586149   Sample    A    G        0      0        2 
   3   chr3_2589729     AAsi    C    A        0      0        2 
   3   chr3_2589729     AKia    C    A        0      0        2 
   3   chr3_2589729     AOna    C    A        0      0        2 
   3   chr3_2589729     ASom    C    A        0      0        2 
   3   chr3_2589729     HCab    C    A        0      0        2 
   3   chr3_2589729     HPrz    C    A        0      0        2 
   3   chr3_2589729     ZBoe    C    A      0.5      1        2 
   3   chr3_2589729     ZGre    C    A        0      0        2 
   3   chr3_2589729     ZHar    C    A        0      0        2 
   3   chr3_2589729   Sample    C    A        0      0        2 
   3   chr3_2592009     AAsi    T    C      0.5      1        2 
   3   chr3_2592009     AKia    T    C        0      0        2 
   3   chr3_2592009     AOna    T    C        0      0        2 
   3   chr3_2592009     ASom    T    C        0      0        2 
   3   chr3_2592009     HCab    T    C        0      0        2 
   3   chr3_2592009     HPrz    T    C        0      0        2 
   3   chr3_2592009     ZBoe    T    C        0      0        2 
   3   chr3_2592009     ZGre    T    C        0      0        2 
   3   chr3_2592009     ZHar    T    C        0      0        2 
   3   chr3_2592009   Sample    T    C        0      0        2 
   3   chr3_2593889     AAsi    T    C        0      0        2 
   3   chr3_2593889     AKia    T    C        1      2        2 
   3   chr3_2593889     AOna    T    C        0      0        2 
   3   chr3_2593889     ASom    T    C        0      0        2 
   3   chr3_2593889     HCab    T    C        0      0        2 
   3   chr3_2593889     HPrz    T    C        0      0        2 
   3   chr3_2593889     ZBoe    T    C        0      0        2 
   3   chr3_2593889     ZGre    T    C        0      0        2 
   3   chr3_2593889     ZHar    T    C        0      0        2 
   3   chr3_2593889   Sample    T    C        0      0        2 
   3   chr3_2594057     AAsi    G    A        0      0        2 
   3   chr3_2594057     AKia    G    A        0      0        2 
   3   chr3_2594057     AOna    G    A        0      0        2 
   3   chr3_2594057     ASom    G    A        0      0        2 
   3   chr3_2594057     HCab    G    A        1      2        2 
   3   chr3_2594057     HPrz    G    A        1      2        2 
   3   chr3_2594057     ZBoe    G    A        0      0        2 
   3   chr3_2594057     ZGre    G    A        0      0        2 
   3   chr3_2594057     ZHar    G    A        0      0        2 
   3   chr3_2594057   Sample    G    A        1      2        2 
   3   chr3_2597736     AAsi    A    G        0      0        2 
   3   chr3_2597736     AKia    A    G        0      0        2 
   3   chr3_2597736     AOna    A    G        0      0        2 
   3   chr3_2597736     ASom    A    G        0      0        2 
   3   chr3_2597736     HCab    A    G        0      0        2 
   3   chr3_2597736     HPrz    A    G      0.5      1        2 
   3   chr3_2597736     ZBoe    A    G        0      0        2 
   3   chr3_2597736     ZGre    A    G        0      0        2 
   3   chr3_2597736     ZHar    A    G        0      0        2 
   3   chr3_2597736   Sample    A    G        1      2        2 
   3   chr3_2602680     AAsi    T    C        0      0        2 
   3   chr3_2602680     AKia    T    C        0      0        2 
   3   chr3_2602680     AOna    T    C        0      0        2 
   3   chr3_2602680     ASom    T    C        0      0        2 
   3   chr3_2602680     HCab    T    C        0      0        2 
   3   chr3_2602680     HPrz    T    C        0      0        2 
   3   chr3_2602680     ZBoe    T    C        1      2        2 
   3   chr3_2602680     ZGre    T    C        0      0        2 
   3   chr3_2602680     ZHar    T    C        0      0        2 
   3   chr3_2602680   Sample    T    C        0      0        2 
   3   chr3_2602933     AAsi    C    G        0      0        2 
   3   chr3_2602933     AKia    C    G        0      0        2 
   3   chr3_2602933     AOna    C    G      0.5      1        2 
   3   chr3_2602933     ASom    C    G        0      0        2 
   3   chr3_2602933     HCab    C    G        0      0        2 
   3   chr3_2602933     HPrz    C    G        0      0        2 
   3   chr3_2602933     ZBoe    C    G        0      0        2 
   3   chr3_2602933     ZGre    C    G        0      0        2 
   3   chr3_2602933     ZHar    C    G        0      0        2 
   3   chr3_2602933   Sample    C    G        0      0        2 
   3   chr3_2603760     AAsi    A    G      0.5      1        2 
   3   chr3_2603760     AKia    A    G        0      0        2 
   3   chr3_2603760     AOna    A    G        0      0        2 
   3   chr3_2603760     ASom    A    G        0      0        2 
   3   chr3_2603760     HCab    A    G        0      0        2 
   3   chr3_2603760     HPrz    A    G        0      0        2 
   3   chr3_2603760     ZBoe    A    G        0      0        2 
   3   chr3_2603760     ZGre    A    G        0      0        2 
   3   chr3_2603760     ZHar    A    G        0      0        2 
   3   chr3_2603760   Sample    A    G        0      0        2 
   3   chr3_2609072     AAsi    C    T        0      0        2 
   3   chr3_2609072     AKia    C    T        0      0        2 
   3   chr3_2609072     AOna    C    T        0      0        2 
   3   chr3_2609072     ASom    C    T        0      0        2 
   3   chr3_2609072     HCab    C    T        0      0        2 
   3   chr3_2609072     HPrz    C    T        1      2        2 
   3   chr3_2609072     ZBoe    C    T        0      0        2 
   3   chr3_2609072     ZGre    C    T        0      0        2 
   3   chr3_2609072     ZHar    C    T        0      0        2 
   3   chr3_2609072   Sample    C    T        0      0        2 
   3   chr3_2610963     AAsi    C    T        0      0        2 
   3   chr3_2610963     AKia    C    T        0      0        2 
   3   chr3_2610963     AOna    C    T      0.5      1        2 
   3   chr3_2610963     ASom    C    T        0      0        2 
   3   chr3_2610963     HCab    C    T        0      0        2 
   3   chr3_2610963     HPrz    C    T        0      0        2 
   3   chr3_2610963     ZBoe    C    T        0      0        2 
   3   chr3_2610963     ZGre    C    T        0      0        2 
   3   chr3_2610963     ZHar    C    T        0      0        2 
   3   chr3_2610963   Sample    C    T        0      0        2 
   3   chr3_2623051     AAsi    A    G        0      0        2 
   3   chr3_2623051     AKia    A    G        0      0        2 
   3   chr3_2623051     AOna    A    G        0      0        2 
   3   chr3_2623051     ASom    A    G        0      0        2 
   3   chr3_2623051     HCab    A    G        0      0        2 
   3   chr3_2623051     HPrz    A    G        0      0        2 
   3   chr3_2623051     ZBoe    A    G      0.5      1        2 
   3   chr3_2623051     ZGre    A    G        0      0        2 
   3   chr3_2623051     ZHar    A    G        0      0        2 
   3   chr3_2623051   Sample    A    G        1      2        2 
   3   chr3_2627010     AAsi    T    C        0      0        2 
   3   chr3_2627010     AKia    T    C        0      0        2 
   3   chr3_2627010     AOna    T    C        0      0        2 
   3   chr3_2627010     ASom    T    C        0      0        2 
   3   chr3_2627010     HCab    T    C        1      2        2 
   3   chr3_2627010     HPrz    T    C        1      2        2 
   3   chr3_2627010     ZBoe    T    C        0      0        2 
   3   chr3_2627010     ZGre    T    C        0      0        2 
   3   chr3_2627010     ZHar    T    C        0      0        2 
   3   chr3_2627010   Sample    T    C        1      2        2 
   3   chr3_2628318     AAsi    G    A        0      0        2 
   3   chr3_2628318     AKia    G    A        0      0        2 
   3   chr3_2628318     AOna    G    A        0      0        2 
   3   chr3_2628318     ASom    G    A        0      0        2 
   3   chr3_2628318     HCab    G    A      0.5      1        2 
   3   chr3_2628318     HPrz    G    A        0      0        2 
   3   chr3_2628318     ZBoe    G    A        0      0        2 
   3   chr3_2628318     ZGre    G    A        0      0        2 
   3   chr3_2628318     ZHar    G    A        0      0        2 
   3   chr3_2628318   Sample    G    A        0      0        2 
   3   chr3_2628527     AAsi    A    T        0      0        2 
   3   chr3_2628527     AKia    A    T        0      0        2 
   3   chr3_2628527     AOna    A    T        0      0        2 
   3   chr3_2628527     ASom    A    T        1      2        2 
   3   chr3_2628527     HCab    A    T        0      0        2 
   3   chr3_2628527     HPrz    A    T        0      0        2 
   3   chr3_2628527     ZBoe    A    T        0      0        2 
   3   chr3_2628527     ZGre    A    T        0      0        2 
   3   chr3_2628527     ZHar    A    T        0      0        2 
   3   chr3_2628527   Sample    A    T        0      0        2 
   3   chr3_2630945     AAsi    T    C        0      0        2 
   3   chr3_2630945     AKia    T    C        0      0        2 
   3   chr3_2630945     AOna    T    C        0      0        2 
   3   chr3_2630945     ASom    T    C      0.5      1        2 
   3   chr3_2630945     HCab    T    C        0      0        2 
   3   chr3_2630945     HPrz    T    C        0      0        2 
   3   chr3_2630945     ZBoe    T    C        0      0        2 
   3   chr3_2630945     ZGre    T    C        0      0        2 
   3   chr3_2630945     ZHar    T    C        0      0        2 
   3   chr3_2630945   Sample    T    C        0      0        2 
   3   chr3_2636742     AAsi    T    C        0      0        2 
   3   chr3_2636742     AKia    T    C        0      0        2 
   3   chr3_2636742     AOna    T    C      0.5      1        2 
   3   chr3_2636742     ASom    T    C        0      0        2 
   3   chr3_2636742     HCab    T    C        0      0        2 
   3   chr3_2636742     HPrz    T    C        0      0        2 
   3   chr3_2636742     ZBoe    T    C        0      0        2 
   3   chr3_2636742     ZGre    T    C        0      0        2 
   3   chr3_2636742     ZHar    T    C        0      0        2 
   3   chr3_2636742   Sample    T    C        0      0        2 
   3   chr3_2646672     AAsi    T    G        1      2        2 
   3   chr3_2646672     AKia    T    G        0      0        2 
   3   chr3_2646672     AOna    T    G        0      0        2 
   3   chr3_2646672     ASom    T    G        1      2        2 
   3   chr3_2646672     HCab    T    G        0      0        2 
   3   chr3_2646672     HPrz    T    G        0      0        2 
   3   chr3_2646672     ZBoe    T    G        0      0        2 
   3   chr3_2646672     ZGre    T    G        0      0        2 
   3   chr3_2646672     ZHar    T    G        0      0        2 
   3   chr3_2646672   Sample    T    G        0      0        2 
   3   chr3_2651390     AAsi    A    C        1      2        2 
   3   chr3_2651390     AKia    A    C        0      0        2 
   3   chr3_2651390     AOna    A    C        0      0        2 
   3   chr3_2651390     ASom    A    C        0      0        2 
   3   chr3_2651390     HCab    A    C        0      0        2 
   3   chr3_2651390     HPrz    A    C        0      0        2 
   3   chr3_2651390     ZBoe    A    C        0      0        2 
   3   chr3_2651390     ZGre    A    C        0      0        2 
   3   chr3_2651390     ZHar    A    C        0      0        2 
   3   chr3_2651390   Sample    A    C        0      0        2 
   3   chr3_2652440     AAsi    T    C        0      0        2 
   3   chr3_2652440     AKia    T    C        0      0        2 
   3   chr3_2652440     AOna    T    C        0      0        2 
   3   chr3_2652440     ASom    T    C        0      0        2 
   3   chr3_2652440     HCab    T    C        1      2        2 
   3   chr3_2652440     HPrz    T    C        1      2        2 
   3   chr3_2652440     ZBoe    T    C        0      0        2 
   3   chr3_2652440     ZGre    T    C        0      0        2 
   3   chr3_2652440     ZHar    T    C        0      0        2 
   3   chr3_2652440   Sample    T    C        1      2        2 
   3   chr3_2657058     AAsi    T    G        0      0        2 
   3   chr3_2657058     AKia    T    G        0      0        2 
   3   chr3_2657058     AOna    T    G        0      0        2 
   3   chr3_2657058     ASom    T    G        0      0        2 
   3   chr3_2657058     HCab    T    G        0      0        2 
   3   chr3_2657058     HPrz    T    G        0      0        2 
   3   chr3_2657058     ZBoe    T    G        1      2        2 
   3   chr3_2657058     ZGre    T    G        1      2        2 
   3   chr3_2657058     ZHar    T    G        1      2        2 
   3   chr3_2657058   Sample    T    G        0      0        2 
   3   chr3_2663460     AAsi    A    G        0      0        2 
   3   chr3_2663460     AKia    A    G        0      0        2 
   3   chr3_2663460     AOna    A    G        0      0        2 
   3   chr3_2663460     ASom    A    G        0      0        2 
   3   chr3_2663460     HCab    A    G        1      2        2 
   3   chr3_2663460     HPrz    A    G        1      2        2 
   3   chr3_2663460     ZBoe    A    G        0      0        2 
   3   chr3_2663460     ZGre    A    G        0      0        2 
   3   chr3_2663460     ZHar    A    G        0      0        2 
   3   chr3_2663460   Sample    A    G        1      2        2 
   3   chr3_2665848     AAsi    T    C        0      0        2 
   3   chr3_2665848     AKia    T    C        0      0        2 
   3   chr3_2665848     AOna    T    C        0      0        2 
   3   chr3_2665848     ASom    T    C        0      0        2 
   3   chr3_2665848     HCab    T    C        1      2        2 
   3   chr3_2665848     HPrz    T    C        1      2        2 
   3   chr3_2665848     ZBoe    T    C        0      0        2 
   3   chr3_2665848     ZGre    T    C        0      0        2 
   3   chr3_2665848     ZHar    T    C        0      0        2 
   3   chr3_2665848   Sample    T    C        1      2        2 
   3   chr3_2667003     AAsi    A    G        0      0        2 
   3   chr3_2667003     AKia    A    G        0      0        2 
   3   chr3_2667003     AOna    A    G        0      0        2 
   3   chr3_2667003     ASom    A    G        1      2        2 
   3   chr3_2667003     HCab    A    G        0      0        2 
   3   chr3_2667003     HPrz    A    G        0      0        2 
   3   chr3_2667003     ZBoe    A    G        0      0        2 
   3   chr3_2667003     ZGre    A    G        0      0        2 
   3   chr3_2667003     ZHar    A    G        0      0        2 
   3   chr3_2667003   Sample    A    G        0      0        2 
   3   chr3_2674623     AAsi    T    C        0      0        2 
   3   chr3_2674623     AKia    T    C        0      0        2 
   3   chr3_2674623     AOna    T    C        0      0        2 
   3   chr3_2674623     ASom    T    C        0      0        2 
   3   chr3_2674623     HCab    T    C        0      0        2 
   3   chr3_2674623     HPrz    T    C        0      0        2 
   3   chr3_2674623     ZBoe    T    C      0.5      1        2 
   3   chr3_2674623     ZGre    T    C        0      0        2 
   3   chr3_2674623     ZHar    T    C        0      0        2 
   3   chr3_2674623   Sample    T    C        0      0        2 
   3   chr3_2675162     AAsi    A    C        0      0        2 
   3   chr3_2675162     AKia    A    C        0      0        2 
   3   chr3_2675162     AOna    A    C        0      0        2 
   3   chr3_2675162     ASom    A    C        1      2        2 
   3   chr3_2675162     HCab    A    C        0      0        2 
   3   chr3_2675162     HPrz    A    C        0      0        2 
   3   chr3_2675162     ZBoe    A    C        0      0        2 
   3   chr3_2675162     ZGre    A    C        0      0        2 
   3   chr3_2675162     ZHar    A    C        0      0        2 
   3   chr3_2675162   Sample    A    C        0      0        2 
   3   chr3_2679348     AAsi    C    G        0      0        2 
   3   chr3_2679348     AKia    C    G        0      0        2 
   3   chr3_2679348     AOna    C    G        0      0        2 
   3   chr3_2679348     ASom    C    G        0      0        2 
   3   chr3_2679348     HCab    C    G        0      0        2 
   3   chr3_2679348     HPrz    C    G        0      0        2 
   3   chr3_2679348     ZBoe    C    G        0      0        2 
   3   chr3_2679348     ZGre    C    G        1      2        2 
   3   chr3_2679348     ZHar    C    G        0      0        2 
   3   chr3_2679348   Sample    C    G        0      0        2 
   3   chr3_2684740     AAsi    A    G        0      0        2 
   3   chr3_2684740     AKia    A    G        0      0        2 
   3   chr3_2684740     AOna    A    G        0      0        2 
   3   chr3_2684740     ASom    A    G        0      0        2 
   3   chr3_2684740     HCab    A    G        0      0        2 
   3   chr3_2684740     HPrz    A    G        0      0        2 
   3   chr3_2684740     ZBoe    A    G        0      0        2 
   3   chr3_2684740     ZGre    A    G        1      2        2 
   3   chr3_2684740     ZHar    A    G        0      0        2 
   3   chr3_2684740   Sample    A    G        0      0        2 
   3   chr3_2697343     AAsi    C    T        0      0        2 
   3   chr3_2697343     AKia    C    T        0      0        2 
   3   chr3_2697343     AOna    C    T        0      0        2 
   3   chr3_2697343     ASom    C    T        0      0        2 
   3   chr3_2697343     HCab    C    T        1      2        2 
   3   chr3_2697343     HPrz    C    T        1      2        2 
   3   chr3_2697343     ZBoe    C    T        0      0        2 
   3   chr3_2697343     ZGre    C    T        0      0        2 
   3   chr3_2697343     ZHar    C    T        0      0        2 
   3   chr3_2697343   Sample    C    T        1      2        2 
   3   chr3_2700797     AAsi    C    A        1      2        2 
   3   chr3_2700797     AKia    C    A        0      0        2 
   3   chr3_2700797     AOna    C    A        0      0        2 
   3   chr3_2700797     ASom    C    A        1      2        2 
   3   chr3_2700797     HCab    C    A        0      0        2 
   3   chr3_2700797     HPrz    C    A        0      0        2 
   3   chr3_2700797     ZBoe    C    A        0      0        2 
   3   chr3_2700797     ZGre    C    A        0      0        2 
   3   chr3_2700797     ZHar    C    A        0      0        2 
   3   chr3_2700797   Sample    C    A        0      0        2 
   3   chr3_2702080     AAsi    T    C        0      0        2 
   3   chr3_2702080     AKia    T    C        0      0        2 
   3   chr3_2702080     AOna    T    C        0      0        2 
   3   chr3_2702080     ASom    T    C        0      0        2 
   3   chr3_2702080     HCab    T    C        0      0        2 
   3   chr3_2702080     HPrz    T    C      0.5      1        2 
   3   chr3_2702080     ZBoe    T    C        0      0        2 
   3   chr3_2702080     ZGre    T    C        0      0        2 
   3   chr3_2702080     ZHar    T    C        0      0        2 
   3   chr3_2702080   Sample    T    C        0      0        2 
   3   chr3_2702145     AAsi    T    C        0      0        2 
   3   chr3_2702145     AKia    T    C        0      0        2 
   3   chr3_2702145     AOna    T    C      0.5      1        2 
   3   chr3_2702145     ASom    T    C        0      0        2 
   3   chr3_2702145     HCab    T    C        0      0        2 
   3   chr3_2702145     HPrz    T    C        0      0        2 
   3   chr3_2702145     ZBoe    T    C        0      0        2 
   3   chr3_2702145     ZGre    T    C        0      0        2 
   3   chr3_2702145     ZHar    T    C        0      0        2 
   3   chr3_2702145   Sample    T    C        0      0        2 
   3   chr3_2705232     AAsi    T    C        0      0        2 
   3   chr3_2705232     AKia    T    C        0      0        2 
   3   chr3_2705232     AOna    T    C      0.5      1        2 
   3   chr3_2705232     ASom    T    C        0      0        2 
   3   chr3_2705232     HCab    T    C        0      0        2 
   3   chr3_2705232     HPrz    T    C        0      0        2 
   3   chr3_2705232     ZBoe    T    C        0      0        2 
   3   chr3_2705232     ZGre    T    C        0      0        2 
   3   chr3_2705232     ZHar    T    C        0      0        2 
   3   chr3_2705232   Sample    T    C        0      0        2 
   3   chr3_2707621     AAsi    A    G        0      0        2 
   3   chr3_2707621     AKia    A    G        0      0        2 
   3   chr3_2707621     AOna    A    G        0      0        2 
   3   chr3_2707621     ASom    A    G        0      0        2 
   3   chr3_2707621     HCab    A    G        0      0        2 
   3   chr3_2707621     HPrz    A    G        0      0        2 
   3   chr3_2707621     ZBoe    A    G      0.5      1        2 
   3   chr3_2707621     ZGre    A    G        0      0        2 
   3   chr3_2707621     ZHar    A    G        0      0        2 
   3   chr3_2707621   Sample    A    G        0      0        2 
   3   chr3_2709223     AAsi    C    G        0      0        2 
   3   chr3_2709223     AKia    C    G        1      2        2 
   3   chr3_2709223     AOna    C    G        0      0        2 
   3   chr3_2709223     ASom    C    G        0      0        2 
   3   chr3_2709223     HCab    C    G        0      0        2 
   3   chr3_2709223     HPrz    C    G        0      0        2 
   3   chr3_2709223     ZBoe    C    G        0      0        2 
   3   chr3_2709223     ZGre    C    G        0      0        2 
   3   chr3_2709223     ZHar    C    G        0      0        2 
   3   chr3_2709223   Sample    C    G        0      0        2 
   3   chr3_2711327     AAsi    T    C        0      0        2 
   3   chr3_2711327     AKia    T    C        0      0        2 
   3   chr3_2711327     AOna    T    C        0      0        2 
   3   chr3_2711327     ASom    T    C        0      0        2 
   3   chr3_2711327     HCab    T    C        0      0        2 
   3   chr3_2711327     HPrz    T    C        0      0        2 
   3   chr3_2711327     ZBoe    T    C        0      0        2 
   3   chr3_2711327     ZGre    T    C        0      0        2 
   3   chr3_2711327     ZHar    T    C      0.5      1        2 
   3   chr3_2711327   Sample    T    C        1      2        2 
   3   chr3_2712809     AAsi    T    C        0      0        2 
   3   chr3_2712809     AKia    T    C        0      0        2 
   3   chr3_2712809     AOna    T    C        0      0        2 
   3   chr3_2712809     ASom    T    C      0.5      1        2 
   3   chr3_2712809     HCab    T    C        0      0        2 
   3   chr3_2712809     HPrz    T    C        0      0        2 
   3   chr3_2712809     ZBoe    T    C        0      0        2 
   3   chr3_2712809     ZGre    T    C        0      0        2 
   3   chr3_2712809     ZHar    T    C        0      0        2 
   3   chr3_2712809   Sample    T    C        0      0        2 
   3   chr3_2716113     AAsi    C    T        0      0        2 
   3   chr3_2716113     AKia    C    T        0      0        2 
   3   chr3_2716113     AOna    C    T        0      0        2 
   3   chr3_2716113     ASom    C    T        0      0        2 
   3   chr3_2716113     HCab    C    T        1      2        2 
   3   chr3_2716113     HPrz    C    T        1      2        2 
   3   chr3_2716113     ZBoe    C    T        0      0        2 
   3   chr3_2716113     ZGre    C    T        0      0        2 
   3   chr3_2716113     ZHar    C    T        0      0        2 
   3   chr3_2716113   Sample    C    T        1      2        2 
   3   chr3_2719796     AAsi    A    G      0.5      1        2 
   3   chr3_2719796     AKia    A    G        0      0        2 
   3   chr3_2719796     AOna    A    G        0      0        2 
   3   chr3_2719796     ASom    A    G        1      2        2 
   3   chr3_2719796     HCab    A    G        0      0        2 
   3   chr3_2719796     HPrz    A    G        0      0        2 
   3   chr3_2719796     ZBoe    A    G        0      0        2 
   3   chr3_2719796     ZGre    A    G        0      0        2 
   3   chr3_2719796     ZHar    A    G        0      0        2 
   3   chr3_2719796   Sample    A    G        0      0        2 
   3   chr3_2722283     AAsi    G    A        0      0        2 
   3   chr3_2722283     AKia    G    A        0      0        2 
   3   chr3_2722283     AOna    G    A        0      0        2 
   3   chr3_2722283     ASom    G    A        0      0        2 
   3   chr3_2722283     HCab    G    A        0      0        2 
   3   chr3_2722283     HPrz    G    A      0.5      1        2 
   3   chr3_2722283     ZBoe    G    A        0      0        2 
   3   chr3_2722283     ZGre    G    A        0      0        2 
   3   chr3_2722283     ZHar    G    A        0      0        2 
   3   chr3_2722283   Sample    G    A        0      0        2 
   3   chr3_2723141     AAsi    C    T        0      0        2 
   3   chr3_2723141     AKia    C    T        0      0        2 
   3   chr3_2723141     AOna    C    T      0.5      1        2 
   3   chr3_2723141     ASom    C    T        0      0        2 
   3   chr3_2723141     HCab    C    T        0      0        2 
   3   chr3_2723141     HPrz    C    T        0      0        2 
   3   chr3_2723141     ZBoe    C    T        0      0        2 
   3   chr3_2723141     ZGre    C    T        0      0        2 
   3   chr3_2723141     ZHar    C    T        0      0        2 
   3   chr3_2723141   Sample    C    T        0      0        2 
   3   chr3_2729066     AAsi    T    C        0      0        2 
   3   chr3_2729066     AKia    T    C        0      0        2 
   3   chr3_2729066     AOna    T    C        0      0        2 
   3   chr3_2729066     ASom    T    C        0      0        2 
   3   chr3_2729066     HCab    T    C      0.5      1        2 
   3   chr3_2729066     HPrz    T    C        1      2        2 
   3   chr3_2729066     ZBoe    T    C        0      0        2 
   3   chr3_2729066     ZGre    T    C        0      0        2 
   3   chr3_2729066     ZHar    T    C        0      0        2 
   3   chr3_2729066   Sample    T    C        0      0        2 
   3   chr3_2735263     AAsi    A    G        0      0        2 
   3   chr3_2735263     AKia    A    G        0      0        2 
   3   chr3_2735263     AOna    A    G        0      0        2 
   3   chr3_2735263     ASom    A    G        0      0        2 
   3   chr3_2735263     HCab    A    G        0      0        2 
   3   chr3_2735263     HPrz    A    G      0.5      1        2 
   3   chr3_2735263     ZBoe    A    G        0      0        2 
   3   chr3_2735263     ZGre    A    G        0      0        2 
   3   chr3_2735263     ZHar    A    G        0      0        2 
   3   chr3_2735263   Sample    A    G        0      0        2 
   3   chr3_2735287     AAsi    T    C        0      0        2 
   3   chr3_2735287     AKia    T    C        0      0        2 
   3   chr3_2735287     AOna    T    C        0      0        2 
   3   chr3_2735287     ASom    T    C        0      0        2 
   3   chr3_2735287     HCab    T    C        0      0        2 
   3   chr3_2735287     HPrz    T    C        0      0        2 
   3   chr3_2735287     ZBoe    T    C        0      0        2 
   3   chr3_2735287     ZGre    T    C        1      2        2 
   3   chr3_2735287     ZHar    T    C        0      0        2 
   3   chr3_2735287   Sample    T    C        0      0        2 
   3   chr3_2736266     AAsi    C    A        0      0        2 
   3   chr3_2736266     AKia    C    A        0      0        2 
   3   chr3_2736266     AOna    C    A        0      0        2 
   3   chr3_2736266     ASom    C    A        0      0        2 
   3   chr3_2736266     HCab    C    A        0      0        2 
   3   chr3_2736266     HPrz    C    A        0      0        2 
   3   chr3_2736266     ZBoe    C    A        0      0        2 
   3   chr3_2736266     ZGre    C    A        0      0        2 
   3   chr3_2736266     ZHar    C    A        1      2        2 
   3   chr3_2736266   Sample    C    A        0      0        2 
   3   chr3_2739119     AAsi    C    T        0      0        2 
   3   chr3_2739119     AKia    C    T        0      0        2 
   3   chr3_2739119     AOna    C    T        0      0        2 
   3   chr3_2739119     ASom    C    T        0      0        2 
   3   chr3_2739119     HCab    C    T        1      2        2 
   3   chr3_2739119     HPrz    C    T        1      2        2 
   3   chr3_2739119     ZBoe    C    T        0      0        2 
   3   chr3_2739119     ZGre    C    T        0      0        2 
   3   chr3_2739119     ZHar    C    T        0      0        2 
   3   chr3_2739119   Sample    C    T        1      2        2 
   3   chr3_2742686     AAsi    A    G        0      0        2 
   3   chr3_2742686     AKia    A    G        0      0        2 
   3   chr3_2742686     AOna    A    G        0      0        2 
   3   chr3_2742686     ASom    A    G        0      0        2 
   3   chr3_2742686     HCab    A    G        0      0        2 
   3   chr3_2742686     HPrz    A    G        0      0        2 
   3   chr3_2742686     ZBoe    A    G        0      0        2 
   3   chr3_2742686     ZGre    A    G        1      2        2 
   3   chr3_2742686     ZHar    A    G        0      0        2 
   3   chr3_2742686   Sample    A    G        0      0        2 
   3   chr3_2743401     AAsi    A    G        0      0        2 
   3   chr3_2743401     AKia    A    G        0      0        2 
   3   chr3_2743401     AOna    A    G        0      0        2 
   3   chr3_2743401     ASom    A    G        0      0        2 
   3   chr3_2743401     HCab    A    G        0      0        2 
   3   chr3_2743401     HPrz    A    G        0      0        2 
   3   chr3_2743401     ZBoe    A    G      0.5      1        2 
   3   chr3_2743401     ZGre    A    G        0      0        2 
   3   chr3_2743401     ZHar    A    G        0      0        2 
   3   chr3_2743401   Sample    A    G        0      0        2 
   3   chr3_2748984     AAsi    G    C        0      0        2 
   3   chr3_2748984     AKia    G    C        0      0        2 
   3   chr3_2748984     AOna    G    C        1      2        2 
   3   chr3_2748984     ASom    G    C        0      0        2 
   3   chr3_2748984     HCab    G    C        0      0        2 
   3   chr3_2748984     HPrz    G    C        0      0        2 
   3   chr3_2748984     ZBoe    G    C        0      0        2 
   3   chr3_2748984     ZGre    G    C        0      0        2 
   3   chr3_2748984     ZHar    G    C        0      0        2 
   3   chr3_2748984   Sample    G    C        0      0        2 
   3   chr3_2750175     AAsi    T    G        0      0        2 
   3   chr3_2750175     AKia    T    G        0      0        2 
   3   chr3_2750175     AOna    T    G        0      0        2 
   3   chr3_2750175     ASom    T    G        0      0        2 
   3   chr3_2750175     HCab    T    G        1      2        2 
   3   chr3_2750175     HPrz    T    G        1      2        2 
   3   chr3_2750175     ZBoe    T    G        0      0        2 
   3   chr3_2750175     ZGre    T    G        0      0        2 
   3   chr3_2750175     ZHar    T    G        0      0        2 
   3   chr3_2750175   Sample    T    G        1      2        2 
   3   chr3_2752416     AAsi    A    G        1      2        2 
   3   chr3_2752416     AKia    A    G        0      0        2 
   3   chr3_2752416     AOna    A    G        0      0        2 
   3   chr3_2752416     ASom    A    G        1      2        2 
   3   chr3_2752416     HCab    A    G        0      0        2 
   3   chr3_2752416     HPrz    A    G        0      0        2 
   3   chr3_2752416     ZBoe    A    G        0      0        2 
   3   chr3_2752416     ZGre    A    G        0      0        2 
   3   chr3_2752416     ZHar    A    G        0      0        2 
   3   chr3_2752416   Sample    A    G        0      0        2 
   3   chr3_2756376     AAsi    C    T        0      0        2 
   3   chr3_2756376     AKia    C    T        0      0        2 
   3   chr3_2756376     AOna    C    T        0      0        2 
   3   chr3_2756376     ASom    C    T        0      0        2 
   3   chr3_2756376     HCab    C    T      0.5      1        2 
   3   chr3_2756376     HPrz    C    T        0      0        2 
   3   chr3_2756376     ZBoe    C    T        0      0        2 
   3   chr3_2756376     ZGre    C    T        0      0        2 
   3   chr3_2756376     ZHar    C    T        0      0        2 
   3   chr3_2756376   Sample    C    T        0      0        2 
   3   chr3_2758302     AAsi    A    G        1      2        2 
   3   chr3_2758302     AKia    A    G        0      0        2 
   3   chr3_2758302     AOna    A    G        1      2        2 
   3   chr3_2758302     ASom    A    G      0.5      1        2 
   3   chr3_2758302     HCab    A    G        0      0        2 
   3   chr3_2758302     HPrz    A    G        0      0        2 
   3   chr3_2758302     ZBoe    A    G        0      0        2 
   3   chr3_2758302     ZGre    A    G        1      2        2 
   3   chr3_2758302     ZHar    A    G        0      0        2 
   3   chr3_2758302   Sample    A    G        0      0        2 
   3   chr3_2759771     AAsi    A    C        0      0        2 
   3   chr3_2759771     AKia    A    C        0      0        2 
   3   chr3_2759771     AOna    A    C        0      0        2 
   3   chr3_2759771     ASom    A    C        0      0        2 
   3   chr3_2759771     HCab    A    C        0      0        2 
   3   chr3_2759771     HPrz    A    C        0      0        2 
   3   chr3_2759771     ZBoe    A    C        0      0        2 
   3   chr3_2759771     ZGre    A    C        0      0        2 
   3   chr3_2759771     ZHar    A    C      0.5      1        2 
   3   chr3_2759771   Sample    A    C        0      0        2 
   3   chr3_2760614     AAsi    A    G        0      0        2 
   3   chr3_2760614     AKia    A    G        0      0        2 
   3   chr3_2760614     AOna    A    G        0      0        2 
   3   chr3_2760614     ASom    A    G        0      0        2 
   3   chr3_2760614     HCab    A    G      0.5      1        2 
   3   chr3_2760614     HPrz    A    G        0      0        2 
   3   chr3_2760614     ZBoe    A    G        0      0        2 
   3   chr3_2760614     ZGre    A    G        0      0        2 
   3   chr3_2760614     ZHar    A    G        0      0        2 
   3   chr3_2760614   Sample    A    G        0      0        2 
   3   chr3_2762205     AAsi    A    C        1      2        2 
   3   chr3_2762205     AKia    A    C        0      0        2 
   3   chr3_2762205     AOna    A    C        0      0        2 
   3   chr3_2762205     ASom    A    C        1      2        2 
   3   chr3_2762205     HCab    A    C        0      0        2 
   3   chr3_2762205     HPrz    A    C        0      0        2 
   3   chr3_2762205     ZBoe    A    C        0      0        2 
   3   chr3_2762205     ZGre    A    C        0      0        2 
   3   chr3_2762205     ZHar    A    C        0      0        2 
   3   chr3_2762205   Sample    A    C        0      0        2 
   3   chr3_2774525     AAsi    C    A        0      0        2 
   3   chr3_2774525     AKia    C    A        0      0        2 
   3   chr3_2774525     AOna    C    A        0      0        2 
   3   chr3_2774525     ASom    C    A        0      0        2 
   3   chr3_2774525     HCab    C    A        0      0        2 
   3   chr3_2774525     HPrz    C    A        0      0        2 
   3   chr3_2774525     ZBoe    C    A      0.5      1        2 
   3   chr3_2774525     ZGre    C    A        0      0        2 
   3   chr3_2774525     ZHar    C    A        0      0        2 
   3   chr3_2774525   Sample    C    A        0      0        2 
   3   chr3_2774776     AAsi    T    G        0      0        2 
   3   chr3_2774776     AKia    T    G        0      0        2 
   3   chr3_2774776     AOna    T    G        0      0        2 
   3   chr3_2774776     ASom    T    G        0      0        2 
   3   chr3_2774776     HCab    T    G        1      2        2 
   3   chr3_2774776     HPrz    T    G        1      2        2 
   3   chr3_2774776     ZBoe    T    G        0      0        2 
   3   chr3_2774776     ZGre    T    G        0      0        2 
   3   chr3_2774776     ZHar    T    G        0      0        2 
   3   chr3_2774776   Sample    T    G        1      2        2 
   3   chr3_2777573     AAsi    C    T        0      0        2 
   3   chr3_2777573     AKia    C    T        0      0        2 
   3   chr3_2777573     AOna    C    T        0      0        2 
   3   chr3_2777573     ASom    C    T        0      0        2 
   3   chr3_2777573     HCab    C    T        0      0        2 
   3   chr3_2777573     HPrz    C    T        0      0        2 
   3   chr3_2777573     ZBoe    C    T        0      0        2 
   3   chr3_2777573     ZGre    C    T        1      2        2 
   3   chr3_2777573     ZHar    C    T        0      0        2 
   3   chr3_2777573   Sample    C    T        0      0        2 
   3   chr3_2785148     AAsi    A    C        0      0        2 
   3   chr3_2785148     AKia    A    C        0      0        2 
   3   chr3_2785148     AOna    A    C        0      0        2 
   3   chr3_2785148     ASom    A    C        0      0        2 
   3   chr3_2785148     HCab    A    C      0.5      1        2 
   3   chr3_2785148     HPrz    A    C        0      0        2 
   3   chr3_2785148     ZBoe    A    C        0      0        2 
   3   chr3_2785148     ZGre    A    C        0      0        2 
   3   chr3_2785148     ZHar    A    C        0      0        2 
   3   chr3_2785148   Sample    A    C        0      0        2 
   3   chr3_2790011     AAsi    A    G        0      0        2 
   3   chr3_2790011     AKia    A    G        0      0        2 
   3   chr3_2790011     AOna    A    G        0      0        2 
   3   chr3_2790011     ASom    A    G        0      0        2 
   3   chr3_2790011     HCab    A    G      0.5      1        2 
   3   chr3_2790011     HPrz    A    G        0      0        2 
   3   chr3_2790011     ZBoe    A    G        0      0        2 
   3   chr3_2790011     ZGre    A    G        0      0        2 
   3   chr3_2790011     ZHar    A    G        0      0        2 
   3   chr3_2790011   Sample    A    G        0      0        2 
   3   chr3_2799597     AAsi    G    T        0      0        2 
   3   chr3_2799597     AKia    G    T        0      0        2 
   3   chr3_2799597     AOna    G    T        0      0        2 
   3   chr3_2799597     ASom    G    T        0      0        2 
   3   chr3_2799597     HCab    G    T        1      2        2 
   3   chr3_2799597     HPrz    G    T        1      2        2 
   3   chr3_2799597     ZBoe    G    T        0      0        2 
   3   chr3_2799597     ZGre    G    T        0      0        2 
   3   chr3_2799597     ZHar    G    T        0      0        2 
   3   chr3_2799597   Sample    G    T        1      2        2 
   3   chr3_2800188     AAsi    C    G        0      0        2 
   3   chr3_2800188     AKia    C    G        0      0        2 
   3   chr3_2800188     AOna    C    G        0      0        2 
   3   chr3_2800188     ASom    C    G        0      0        2 
   3   chr3_2800188     HCab    C    G        1      2        2 
   3   chr3_2800188     HPrz    C    G        1      2        2 
   3   chr3_2800188     ZBoe    C    G        0      0        2 
   3   chr3_2800188     ZGre    C    G        0      0        2 
   3   chr3_2800188     ZHar    C    G        0      0        2 
   3   chr3_2800188   Sample    C    G        1      2        2 
   3   chr3_2802401     AAsi    C    A        0      0        2 
   3   chr3_2802401     AKia    C    A        0      0        2 
   3   chr3_2802401     AOna    C    A        0      0        2 
   3   chr3_2802401     ASom    C    A        0      0        2 
   3   chr3_2802401     HCab    C    A        0      0        2 
   3   chr3_2802401     HPrz    C    A        0      0        2 
   3   chr3_2802401     ZBoe    C    A      0.5      1        2 
   3   chr3_2802401     ZGre    C    A        0      0        2 
   3   chr3_2802401     ZHar    C    A        0      0        2 
   3   chr3_2802401   Sample    C    A        0      0        2 
   3   chr3_2804838     AAsi    A    G        0      0        2 
   3   chr3_2804838     AKia    A    G        0      0        2 
   3   chr3_2804838     AOna    A    G        1      2        2 
   3   chr3_2804838     ASom    A    G        0      0        2 
   3   chr3_2804838     HCab    A    G        0      0        2 
   3   chr3_2804838     HPrz    A    G        0      0        2 
   3   chr3_2804838     ZBoe    A    G        0      0        2 
   3   chr3_2804838     ZGre    A    G        0      0        2 
   3   chr3_2804838     ZHar    A    G        0      0        2 
   3   chr3_2804838   Sample    A    G        0      0        2 
   3   chr3_2814170     AAsi    A    G        0      0        2 
   3   chr3_2814170     AKia    A    G        0      0        2 
   3   chr3_2814170     AOna    A    G        0      0        2 
   3   chr3_2814170     ASom    A    G        0      0        2 
   3   chr3_2814170     HCab    A    G        1      2        2 
   3   chr3_2814170     HPrz    A    G        1      2        2 
   3   chr3_2814170     ZBoe    A    G        0      0        2 
   3   chr3_2814170     ZGre    A    G        0      0        2 
   3   chr3_2814170     ZHar    A    G        0      0        2 
   3   chr3_2814170   Sample    A    G        1      2        2 
   3   chr3_2817683     AAsi    T    C        0      0        2 
   3   chr3_2817683     AKia    T    C        0      0        2 
   3   chr3_2817683     AOna    T    C        0      0        2 
   3   chr3_2817683     ASom    T    C        0      0        2 
   3   chr3_2817683     HCab    T    C        0      0        2 
   3   chr3_2817683     HPrz    T    C        0      0        2 
   3   chr3_2817683     ZBoe    T    C        1      2        2 
   3   chr3_2817683     ZGre    T    C        1      2        2 
   3   chr3_2817683     ZHar    T    C        1      2        2 
   3   chr3_2817683   Sample    T    C        0      0        2 
   3   chr3_2817947     AAsi    A    G        0      0        2 
   3   chr3_2817947     AKia    A    G        0      0        2 
   3   chr3_2817947     AOna    A    G        0      0        2 
   3   chr3_2817947     ASom    A    G        0      0        2 
   3   chr3_2817947     HCab    A    G        0      0        2 
   3   chr3_2817947     HPrz    A    G        0      0        2 
   3   chr3_2817947     ZBoe    A    G        0      0        2 
   3   chr3_2817947     ZGre    A    G        1      2        2 
   3   chr3_2817947     ZHar    A    G        0      0        2 
   3   chr3_2817947   Sample    A    G        0      0        2 
   3   chr3_2820301     AAsi    A    G        0      0        2 
   3   chr3_2820301     AKia    A    G        0      0        2 
   3   chr3_2820301     AOna    A    G        0      0        2 
   3   chr3_2820301     ASom    A    G        0      0        2 
   3   chr3_2820301     HCab    A    G        1      2        2 
   3   chr3_2820301     HPrz    A    G        1      2        2 
   3   chr3_2820301     ZBoe    A    G        0      0        2 
   3   chr3_2820301     ZGre    A    G        0      0        2 
   3   chr3_2820301     ZHar    A    G        0      0        2 
   3   chr3_2820301   Sample    A    G        1      2        2 
   3   chr3_2821264     AAsi    A    G        0      0        2 
   3   chr3_2821264     AKia    A    G        0      0        2 
   3   chr3_2821264     AOna    A    G        0      0        2 
   3   chr3_2821264     ASom    A    G        0      0        2 
   3   chr3_2821264     HCab    A    G        0      0        2 
   3   chr3_2821264     HPrz    A    G        0      0        2 
   3   chr3_2821264     ZBoe    A    G      0.5      1        2 
   3   chr3_2821264     ZGre    A    G        0      0        2 
   3   chr3_2821264     ZHar    A    G        0      0        2 
   3   chr3_2821264   Sample    A    G        0      0        2 
   3   chr3_2822300     AAsi    C    T        0      0        2 
   3   chr3_2822300     AKia    C    T        0      0        2 
   3   chr3_2822300     AOna    C    T        0      0        2 
   3   chr3_2822300     ASom    C    T        0      0        2 
   3   chr3_2822300     HCab    C    T        0      0        2 
   3   chr3_2822300     HPrz    C    T        0      0        2 
   3   chr3_2822300     ZBoe    C    T        1      2        2 
   3   chr3_2822300     ZGre    C    T        1      2        2 
   3   chr3_2822300     ZHar    C    T        1      2        2 
   3   chr3_2822300   Sample    C    T        0      0        2 
   3   chr3_2828769     AAsi    A    C        0      0        2 
   3   chr3_2828769     AKia    A    C        0      0        2 
   3   chr3_2828769     AOna    A    C        0      0        2 
   3   chr3_2828769     ASom    A    C        0      0        2 
   3   chr3_2828769     HCab    A    C        0      0        2 
   3   chr3_2828769     HPrz    A    C        0      0        2 
   3   chr3_2828769     ZBoe    A    C        0      0        2 
   3   chr3_2828769     ZGre    A    C        0      0        2 
   3   chr3_2828769     ZHar    A    C      0.5      1        2 
   3   chr3_2828769   Sample    A    C        0      0        2 
   3   chr3_2830479     AAsi    T    C        0      0        2 
   3   chr3_2830479     AKia    T    C        0      0        2 
   3   chr3_2830479     AOna    T    C        0      0        2 
   3   chr3_2830479     ASom    T    C        0      0        2 
   3   chr3_2830479     HCab    T    C        1      2        2 
   3   chr3_2830479     HPrz    T    C        1      2        2 
   3   chr3_2830479     ZBoe    T    C        0      0        2 
   3   chr3_2830479     ZGre    T    C        0      0        2 
   3   chr3_2830479     ZHar    T    C        0      0        2 
   3   chr3_2830479   Sample    T    C        1      2        2 
   3   chr3_2837388     AAsi    G    A        0      0        2 
   3   chr3_2837388     AKia    G    A        0      0        2 
   3   chr3_2837388     AOna    G    A        0      0        2 
   3   chr3_2837388     ASom    G    A        0      0        2 
   3   chr3_2837388     HCab    G    A        0      0        2 
   3   chr3_2837388     HPrz    G    A        0      0        2 
   3   chr3_2837388     ZBoe    G    A        1      2        2 
   3   chr3_2837388     ZGre    G    A        0      0        2 
   3   chr3_2837388     ZHar    G    A        1      2        2 
   3   chr3_2837388   Sample    G    A        0      0        2 
   3   chr3_2845840     AAsi    A    G        0      0        2 
   3   chr3_2845840     AKia    A    G        0      0        2 
   3   chr3_2845840     AOna    A    G        0      0        2 
   3   chr3_2845840     ASom    A    G        0      0        2 
   3   chr3_2845840     HCab    A    G      0.5      1        2 
   3   chr3_2845840     HPrz    A    G        0      0        2 
   3   chr3_2845840     ZBoe    A    G        0      0        2 
   3   chr3_2845840     ZGre    A    G        0      0        2 
   3   chr3_2845840     ZHar    A    G        0      0        2 
   3   chr3_2845840   Sample    A    G        1      2        2 
   3   chr3_2847782     AAsi    A    G        0      0        2 
   3   chr3_2847782     AKia    A    G        0      0        2 
   3   chr3_2847782     AOna    A    G        0      0        2 
   3   chr3_2847782     ASom    A    G        0      0        2 
   3   chr3_2847782     HCab    A    G        0      0        2 
   3   chr3_2847782     HPrz    A    G        0      0        2 
   3   chr3_2847782     ZBoe    A    G      0.5      1        2 
   3   chr3_2847782     ZGre    A    G        0      0        2 
   3   chr3_2847782     ZHar    A    G        0      0        2 
   3   chr3_2847782   Sample    A    G        0      0        2 
   3   chr3_2853075     AAsi    A    G        0      0        2 
   3   chr3_2853075     AKia    A    G        0      0        2 
   3   chr3_2853075     AOna    A    G        0      0        2 
   3   chr3_2853075     ASom    A    G        0      0        2 
   3   chr3_2853075     HCab    A    G        0      0        2 
   3   chr3_2853075     HPrz    A    G        0      0        2 
   3   chr3_2853075     ZBoe    A    G        0      0        2 
   3   chr3_2853075     ZGre    A    G        1      2        2 
   3   chr3_2853075     ZHar    A    G        0      0        2 
   3   chr3_2853075   Sample    A    G        0      0        2 
   3   chr3_2853658     AAsi    G    A        0      0        2 
   3   chr3_2853658     AKia    G    A        0      0        2 
   3   chr3_2853658     AOna    G    A        0      0        2 
   3   chr3_2853658     ASom    G    A        0      0        2 
   3   chr3_2853658     HCab    G    A        1      2        2 
   3   chr3_2853658     HPrz    G    A        1      2        2 
   3   chr3_2853658     ZBoe    G    A        0      0        2 
   3   chr3_2853658     ZGre    G    A        0      0        2 
   3   chr3_2853658     ZHar    G    A        0      0        2 
   3   chr3_2853658   Sample    G    A        1      2        2 
   3   chr3_2854500     AAsi    A    G        0      0        2 
   3   chr3_2854500     AKia    A    G        0      0        2 
   3   chr3_2854500     AOna    A    G        0      0        2 
   3   chr3_2854500     ASom    A    G        0      0        2 
   3   chr3_2854500     HCab    A    G        0      0        2 
   3   chr3_2854500     HPrz    A    G        0      0        2 
   3   chr3_2854500     ZBoe    A    G      0.5      1        2 
   3   chr3_2854500     ZGre    A    G        0      0        2 
   3   chr3_2854500     ZHar    A    G        0      0        2 
   3   chr3_2854500   Sample    A    G        0      0        2 
   3   chr3_2856870     AAsi    A    G        0      0        2 
   3   chr3_2856870     AKia    A    G        0      0        2 
   3   chr3_2856870     AOna    A    G        0      0        2 
   3   chr3_2856870     ASom    A    G        0      0        2 
   3   chr3_2856870     HCab    A    G        0      0        2 
   3   chr3_2856870     HPrz    A    G        0      0        2 
   3   chr3_2856870     ZBoe    A    G        1      2        2 
   3   chr3_2856870     ZGre    A    G        0      0        2 
   3   chr3_2856870     ZHar    A    G        1      2        2 
   3   chr3_2856870   Sample    A    G        0      0        2 
   3   chr3_2864412     AAsi    G    A        0      0        2 
   3   chr3_2864412     AKia    G    A        0      0        2 
   3   chr3_2864412     AOna    G    A        0      0        2 
   3   chr3_2864412     ASom    G    A        0      0        2 
   3   chr3_2864412     HCab    G    A        1      2        2 
   3   chr3_2864412     HPrz    G    A        1      2        2 
   3   chr3_2864412     ZBoe    G    A        0      0        2 
   3   chr3_2864412     ZGre    G    A        0      0        2 
   3   chr3_2864412     ZHar    G    A        0      0        2 
   3   chr3_2864412   Sample    G    A        1      2        2 
   3   chr3_2887886     AAsi    T    C        0      0        2 
   3   chr3_2887886     AKia    T    C        0      0        2 
   3   chr3_2887886     AOna    T    C        0      0        2 
   3   chr3_2887886     ASom    T    C        0      0        2 
   3   chr3_2887886     HCab    T    C        1      2        2 
   3   chr3_2887886     HPrz    T    C        1      2        2 
   3   chr3_2887886     ZBoe    T    C        0      0        2 
   3   chr3_2887886     ZGre    T    C        0      0        2 
   3   chr3_2887886     ZHar    T    C        0      0        2 
   3   chr3_2887886   Sample    T    C        1      2        2 
   3   chr3_2893300     AAsi    T    C        0      0        2 
   3   chr3_2893300     AKia    T    C        0      0        2 
   3   chr3_2893300     AOna    T    C        0      0        2 
   3   chr3_2893300     ASom    T    C        0      0        2 
   3   chr3_2893300     HCab    T    C        1      2        2 
   3   chr3_2893300     HPrz    T    C        1      2        2 
   3   chr3_2893300     ZBoe    T    C        0      0        2 
   3   chr3_2893300     ZGre    T    C        0      0        2 
   3   chr3_2893300     ZHar    T    C        0      0        2 
   3   chr3_2893300   Sample    T    C        1      2        2 
   3   chr3_2895834     AAsi    A    C        1      2        2 
   3   chr3_2895834     AKia    A    C        0      0        2 
   3   chr3_2895834     AOna    A    C        0      0        2 
   3   chr3_2895834     ASom    A    C        1      2        2 
   3   chr3_2895834     HCab    A    C        0      0        2 
   3   chr3_2895834     HPrz    A    C        0      0        2 
   3   chr3_2895834     ZBoe    A    C        0      0        2 
   3   chr3_2895834     ZGre    A    C        0      0        2 
   3   chr3_2895834     ZHar    A    C        0      0        2 
   3   chr3_2895834   Sample    A    C        0      0        2 
   3   chr3_2904320     AAsi    G    A        0      0        2 
   3   chr3_2904320     AKia    G    A        0      0        2 
   3   chr3_2904320     AOna    G    A        0      0        2 
   3   chr3_2904320     ASom    G    A        0      0        2 
   3   chr3_2904320     HCab    G    A        1      2        2 
   3   chr3_2904320     HPrz    G    A        1      2        2 
   3   chr3_2904320     ZBoe    G    A        0      0        2 
   3   chr3_2904320     ZGre    G    A        0      0        2 
   3   chr3_2904320     ZHar    G    A        0      0        2 
   3   chr3_2904320   Sample    G    A        1      2        2 
   3   chr3_2907656     AAsi    G    A        0      0        2 
   3   chr3_2907656     AKia    G    A        0      0        2 
   3   chr3_2907656     AOna    G    A        0      0        2 
   3   chr3_2907656     ASom    G    A        0      0        2 
   3   chr3_2907656     HCab    G    A        1      2        2 
   3   chr3_2907656     HPrz    G    A        1      2        2 
   3   chr3_2907656     ZBoe    G    A        0      0        2 
   3   chr3_2907656     ZGre    G    A        0      0        2 
   3   chr3_2907656     ZHar    G    A        0      0        2 
   3   chr3_2907656   Sample    G    A        1      2        2 
   3   chr3_2910013     AAsi    G    A        0      0        2 
   3   chr3_2910013     AKia    G    A        0      0        2 
   3   chr3_2910013     AOna    G    A        0      0        2 
   3   chr3_2910013     ASom    G    A        0      0        2 
   3   chr3_2910013     HCab    G    A        1      2        2 
   3   chr3_2910013     HPrz    G    A        1      2        2 
   3   chr3_2910013     ZBoe    G    A        0      0        2 
   3   chr3_2910013     ZGre    G    A        0      0        2 
   3   chr3_2910013     ZHar    G    A        0      0        2 
   3   chr3_2910013   Sample    G    A        1      2        2 
   3   chr3_2910152     AAsi    C    A        0      0        2 
   3   chr3_2910152     AKia    C    A        0      0        2 
   3   chr3_2910152     AOna    C    A        0      0        2 
   3   chr3_2910152     ASom    C    A        0      0        2 
   3   chr3_2910152     HCab    C    A        1      2        2 
   3   chr3_2910152     HPrz    C    A        1      2        2 
   3   chr3_2910152     ZBoe    C    A        0      0        2 
   3   chr3_2910152     ZGre    C    A        0      0        2 
   3   chr3_2910152     ZHar    C    A        0      0        2 
   3   chr3_2910152   Sample    C    A        1      2        2 
   3   chr3_2911419     AAsi    C    A        0      0        2 
   3   chr3_2911419     AKia    C    A        0      0        2 
   3   chr3_2911419     AOna    C    A        0      0        2 
   3   chr3_2911419     ASom    C    A        0      0        2 
   3   chr3_2911419     HCab    C    A        1      2        2 
   3   chr3_2911419     HPrz    C    A        1      2        2 
   3   chr3_2911419     ZBoe    C    A        0      0        2 
   3   chr3_2911419     ZGre    C    A        0      0        2 
   3   chr3_2911419     ZHar    C    A        0      0        2 
   3   chr3_2911419   Sample    C    A        1      2        2 
   3   chr3_2916036     AAsi    A    G        0      0        2 
   3   chr3_2916036     AKia    A    G        1      2        2 
   3   chr3_2916036     AOna    A    G        0      0        2 
   3   chr3_2916036     ASom    A    G        0      0        2 
   3   chr3_2916036     HCab    A    G        0      0        2 
   3   chr3_2916036     HPrz    A    G        0      0        2 
   3   chr3_2916036     ZBoe    A    G        0      0        2 
   3   chr3_2916036     ZGre    A    G        0      0        2 
   3   chr3_2916036     ZHar    A    G        0      0        2 
   3   chr3_2916036   Sample    A    G        1      2        2 
   3   chr3_2917662     AAsi    T    C        1      2        2 
   3   chr3_2917662     AKia    T    C        0      0        2 
   3   chr3_2917662     AOna    T    C        0      0        2 
   3   chr3_2917662     ASom    T    C        1      2        2 
   3   chr3_2917662     HCab    T    C        0      0        2 
   3   chr3_2917662     HPrz    T    C        0      0        2 
   3   chr3_2917662     ZBoe    T    C        0      0        2 
   3   chr3_2917662     ZGre    T    C        0      0        2 
   3   chr3_2917662     ZHar    T    C        0      0        2 
   3   chr3_2917662   Sample    T    C        0      0        2 
   3   chr3_2918237     AAsi    A    G        0      0        2 
   3   chr3_2918237     AKia    A    G        0      0        2 
   3   chr3_2918237     AOna    A    G        0      0        2 
   3   chr3_2918237     ASom    A    G        0      0        2 
   3   chr3_2918237     HCab    A    G      0.5      1        2 
   3   chr3_2918237     HPrz    A    G        1      2        2 
   3   chr3_2918237     ZBoe    A    G        0      0        2 
   3   chr3_2918237     ZGre    A    G        0      0        2 
   3   chr3_2918237     ZHar    A    G        0      0        2 
   3   chr3_2918237   Sample    A    G        1      2        2 
   3   chr3_2918782     AAsi    A    C        0      0        2 
   3   chr3_2918782     AKia    A    C        0      0        2 
   3   chr3_2918782     AOna    A    C        0      0        2 
   3   chr3_2918782     ASom    A    C        0      0        2 
   3   chr3_2918782     HCab    A    C        1      2        2 
   3   chr3_2918782     HPrz    A    C        1      2        2 
   3   chr3_2918782     ZBoe    A    C        0      0        2 
   3   chr3_2918782     ZGre    A    C        0      0        2 
   3   chr3_2918782     ZHar    A    C        0      0        2 
   3   chr3_2918782   Sample    A    C        1      2        2 
   3   chr3_2918787     AAsi    A    G        0      0        2 
   3   chr3_2918787     AKia    A    G        0      0        2 
   3   chr3_2918787     AOna    A    G        0      0        2 
   3   chr3_2918787     ASom    A    G        0      0        2 
   3   chr3_2918787     HCab    A    G        0      0        2 
   3   chr3_2918787     HPrz    A    G        0      0        2 
   3   chr3_2918787     ZBoe    A    G        0      0        2 
   3   chr3_2918787     ZGre    A    G        1      2        2 
   3   chr3_2918787     ZHar    A    G        0      0        2 
   3   chr3_2918787   Sample    A    G        0      0        2 
   3   chr3_2919177     AAsi    T    C        0      0        2 
   3   chr3_2919177     AKia    T    C        0      0        2 
   3   chr3_2919177     AOna    T    C      0.5      1        2 
   3   chr3_2919177     ASom    T    C        0      0        2 
   3   chr3_2919177     HCab    T    C        0      0        2 
   3   chr3_2919177     HPrz    T    C        0      0        2 
   3   chr3_2919177     ZBoe    T    C        0      0        2 
   3   chr3_2919177     ZGre    T    C        0      0        2 
   3   chr3_2919177     ZHar    T    C        0      0        2 
   3   chr3_2919177   Sample    T    C        0      0        2 
   3   chr3_2919508     AAsi    C    T      0.5      1        2 
   3   chr3_2919508     AKia    C    T        0      0        2 
   3   chr3_2919508     AOna    C    T        0      0        2 
   3   chr3_2919508     ASom    C    T        0      0        2 
   3   chr3_2919508     HCab    C    T        0      0        2 
   3   chr3_2919508     HPrz    C    T        0      0        2 
   3   chr3_2919508     ZBoe    C    T        0      0        2 
   3   chr3_2919508     ZGre    C    T        0      0        2 
   3   chr3_2919508     ZHar    C    T        0      0        2 
   3   chr3_2919508   Sample    C    T        0      0        2 
   3   chr3_2919622     AAsi    A    G        0      0        2 
   3   chr3_2919622     AKia    A    G        0      0        2 
   3   chr3_2919622     AOna    A    G        0      0        2 
   3   chr3_2919622     ASom    A    G        0      0        2 
   3   chr3_2919622     HCab    A    G        1      2        2 
   3   chr3_2919622     HPrz    A    G        1      2        2 
   3   chr3_2919622     ZBoe    A    G        0      0        2 
   3   chr3_2919622     ZGre    A    G        0      0        2 
   3   chr3_2919622     ZHar    A    G        0      0        2 
   3   chr3_2919622   Sample    A    G        1      2        2 
   3   chr3_2927722     AAsi    A    C        0      0        2 
   3   chr3_2927722     AKia    A    C        0      0        2 
   3   chr3_2927722     AOna    A    C        0      0        2 
   3   chr3_2927722     ASom    A    C        0      0        2 
   3   chr3_2927722     HCab    A    C      0.5      1        2 
   3   chr3_2927722     HPrz    A    C      0.5      1        2 
   3   chr3_2927722     ZBoe    A    C        0      0        2 
   3   chr3_2927722     ZGre    A    C        0      0        2 
   3   chr3_2927722     ZHar    A    C        0      0        2 
   3   chr3_2927722   Sample    A    C        0      0        2 
   3   chr3_2934870     AAsi    A    G        0      0        2 
   3   chr3_2934870     AKia    A    G        0      0        2 
   3   chr3_2934870     AOna    A    G      0.5      1        2 
   3   chr3_2934870     ASom    A    G        0      0        2 
   3   chr3_2934870     HCab    A    G        0      0        2 
   3   chr3_2934870     HPrz    A    G        0      0        2 
   3   chr3_2934870     ZBoe    A    G        0      0        2 
   3   chr3_2934870     ZGre    A    G        0      0        2 
   3   chr3_2934870     ZHar    A    G        0      0        2 
   3   chr3_2934870   Sample    A    G        0      0        2 
   3   chr3_2936686     AAsi    G    A        0      0        2 
   3   chr3_2936686     AKia    G    A        0      0        2 
   3   chr3_2936686     AOna    G    A        0      0        2 
   3   chr3_2936686     ASom    G    A        0      0        2 
   3   chr3_2936686     HCab    G    A        0      0        2 
   3   chr3_2936686     HPrz    G    A        0      0        2 
   3   chr3_2936686     ZBoe    G    A        0      0        2 
   3   chr3_2936686     ZGre    G    A        0      0        2 
   3   chr3_2936686     ZHar    G    A      0.5      1        2 
   3   chr3_2936686   Sample    G    A        0      0        2 
   3   chr3_2936936     AAsi    T    C        0      0        2 
   3   chr3_2936936     AKia    T    C        0      0        2 
   3   chr3_2936936     AOna    T    C        0      0        2 
   3   chr3_2936936     ASom    T    C        0      0        2 
   3   chr3_2936936     HCab    T    C        1      2        2 
   3   chr3_2936936     HPrz    T    C        0      0        2 
   3   chr3_2936936     ZBoe    T    C        0      0        2 
   3   chr3_2936936     ZGre    T    C        0      0        2 
   3   chr3_2936936     ZHar    T    C        0      0        2 
   3   chr3_2936936   Sample    T    C        0      0        2 
   3   chr3_2937496     AAsi    T    C        1      2        2 
   3   chr3_2937496     AKia    T    C        0      0        2 
   3   chr3_2937496     AOna    T    C        0      0        2 
   3   chr3_2937496     ASom    T    C        0      0        2 
   3   chr3_2937496     HCab    T    C        0      0        2 
   3   chr3_2937496     HPrz    T    C        0      0        2 
   3   chr3_2937496     ZBoe    T    C        0      0        2 
   3   chr3_2937496     ZGre    T    C        0      0        2 
   3   chr3_2937496     ZHar    T    C        0      0        2 
   3   chr3_2937496   Sample    T    C        0      0        2 
   3   chr3_2937646     AAsi    G    A        0      0        2 
   3   chr3_2937646     AKia    G    A        0      0        2 
   3   chr3_2937646     AOna    G    A        1      2        2 
   3   chr3_2937646     ASom    G    A        0      0        2 
   3   chr3_2937646     HCab    G    A        0      0        2 
   3   chr3_2937646     HPrz    G    A        0      0        2 
   3   chr3_2937646     ZBoe    G    A        0      0        2 
   3   chr3_2937646     ZGre    G    A        0      0        2 
   3   chr3_2937646     ZHar    G    A        0      0        2 
   3   chr3_2937646   Sample    G    A        0      0        2 
   3   chr3_2938451     AAsi    G    A        0      0        2 
   3   chr3_2938451     AKia    G    A        0      0        2 
   3   chr3_2938451     AOna    G    A        0      0        2 
   3   chr3_2938451     ASom    G    A        0      0        2 
   3   chr3_2938451     HCab    G    A        0      0        2 
   3   chr3_2938451     HPrz    G    A      0.5      1        2 
   3   chr3_2938451     ZBoe    G    A        0      0        2 
   3   chr3_2938451     ZGre    G    A        0      0        2 
   3   chr3_2938451     ZHar    G    A        0      0        2 
   3   chr3_2938451   Sample    G    A        1      2        2 
   3   chr3_2941114     AAsi    T    C        0      0        2 
   3   chr3_2941114     AKia    T    C        0      0        2 
   3   chr3_2941114     AOna    T    C      0.5      1        2 
   3   chr3_2941114     ASom    T    C        0      0        2 
   3   chr3_2941114     HCab    T    C        0      0        2 
   3   chr3_2941114     HPrz    T    C        0      0        2 
   3   chr3_2941114     ZBoe    T    C        0      0        2 
   3   chr3_2941114     ZGre    T    C        0      0        2 
   3   chr3_2941114     ZHar    T    C        0      0        2 
   3   chr3_2941114   Sample    T    C        0      0        2 
   3   chr3_2946178     AAsi    A    G        0      0        2 
   3   chr3_2946178     AKia    A    G        0      0        2 
   3   chr3_2946178     AOna    A    G        0      0        2 
   3   chr3_2946178     ASom    A    G        0      0        2 
   3   chr3_2946178     HCab    A    G      0.5      1        2 
   3   chr3_2946178     HPrz    A    G        0      0        2 
   3   chr3_2946178     ZBoe    A    G        0      0        2 
   3   chr3_2946178     ZGre    A    G        0      0        2 
   3   chr3_2946178     ZHar    A    G        0      0        2 
   3   chr3_2946178   Sample    A    G        1      2        2 
   3   chr3_2946516     AAsi    C    T        0      0        2 
   3   chr3_2946516     AKia    C    T        0      0        2 
   3   chr3_2946516     AOna    C    T        0      0        2 
   3   chr3_2946516     ASom    C    T        0      0        2 
   3   chr3_2946516     HCab    C    T        1      2        2 
   3   chr3_2946516     HPrz    C    T        1      2        2 
   3   chr3_2946516     ZBoe    C    T        0      0        2 
   3   chr3_2946516     ZGre    C    T        0      0        2 
   3   chr3_2946516     ZHar    C    T        0      0        2 
   3   chr3_2946516   Sample    C    T        1      2        2 
   3   chr3_2947077     AAsi    G    A        0      0        2 
   3   chr3_2947077     AKia    G    A        0      0        2 
   3   chr3_2947077     AOna    G    A        0      0        2 
   3   chr3_2947077     ASom    G    A      0.5      1        2 
   3   chr3_2947077     HCab    G    A        0      0        2 
   3   chr3_2947077     HPrz    G    A        0      0        2 
   3   chr3_2947077     ZBoe    G    A        0      0        2 
   3   chr3_2947077     ZGre    G    A        0      0        2 
   3   chr3_2947077     ZHar    G    A        0      0        2 
   3   chr3_2947077   Sample    G    A        0      0        2 
   3   chr3_2947353     AAsi    T    C        0      0        2 
   3   chr3_2947353     AKia    T    C        0      0        2 
   3   chr3_2947353     AOna    T    C        0      0        2 
   3   chr3_2947353     ASom    T    C        0      0        2 
   3   chr3_2947353     HCab    T    C      0.5      1        2 
   3   chr3_2947353     HPrz    T    C        0      0        2 
   3   chr3_2947353     ZBoe    T    C        0      0        2 
   3   chr3_2947353     ZGre    T    C        0      0        2 
   3   chr3_2947353     ZHar    T    C        0      0        2 
   3   chr3_2947353   Sample    T    C        0      0        2 
   3   chr3_2951629     AAsi    T    C      0.5      1        2 
   3   chr3_2951629     AKia    T    C        0      0        2 
   3   chr3_2951629     AOna    T    C        0      0        2 
   3   chr3_2951629     ASom    T    C        0      0        2 
   3   chr3_2951629     HCab    T    C        0      0        2 
   3   chr3_2951629     HPrz    T    C        0      0        2 
   3   chr3_2951629     ZBoe    T    C        0      0        2 
   3   chr3_2951629     ZGre    T    C        0      0        2 
   3   chr3_2951629     ZHar    T    C        0      0        2 
   3   chr3_2951629   Sample    T    C        0      0        2 
   3   chr3_2960387     AAsi    G    T        0      0        2 
   3   chr3_2960387     AKia    G    T        0      0        2 
   3   chr3_2960387     AOna    G    T        0      0        2 
   3   chr3_2960387     ASom    G    T        0      0        2 
   3   chr3_2960387     HCab    G    T        1      2        2 
   3   chr3_2960387     HPrz    G    T        1      2        2 
   3   chr3_2960387     ZBoe    G    T        0      0        2 
   3   chr3_2960387     ZGre    G    T        0      0        2 
   3   chr3_2960387     ZHar    G    T        0      0        2 
   3   chr3_2960387   Sample    G    T        1      2        2 
   3   chr3_2960579     AAsi    A    G        0      0        2 
   3   chr3_2960579     AKia    A    G        0      0        2 
   3   chr3_2960579     AOna    A    G        0      0        2 
   3   chr3_2960579     ASom    A    G        0      0        2 
   3   chr3_2960579     HCab    A    G        1      2        2 
   3   chr3_2960579     HPrz    A    G        1      2        2 
   3   chr3_2960579     ZBoe    A    G        0      0        2 
   3   chr3_2960579     ZGre    A    G        1      2        2 
   3   chr3_2960579     ZHar    A    G        0      0        2 
   3   chr3_2960579   Sample    A    G        1      2        2 
   3   chr3_2964856     AAsi    T    C        0      0        2 
   3   chr3_2964856     AKia    T    C        1      2        2 
   3   chr3_2964856     AOna    T    C        0      0        2 
   3   chr3_2964856     ASom    T    C        0      0        2 
   3   chr3_2964856     HCab    T    C        0      0        2 
   3   chr3_2964856     HPrz    T    C        0      0        2 
   3   chr3_2964856     ZBoe    T    C        0      0        2 
   3   chr3_2964856     ZGre    T    C        0      0        2 
   3   chr3_2964856     ZHar    T    C        0      0        2 
   3   chr3_2964856   Sample    T    C        0      0        2 
   3   chr3_2967757     AAsi    T    C        0      0        2 
   3   chr3_2967757     AKia    T    C        0      0        2 
   3   chr3_2967757     AOna    T    C        0      0        2 
   3   chr3_2967757     ASom    T    C        0      0        2 
   3   chr3_2967757     HCab    T    C        0      0        2 
   3   chr3_2967757     HPrz    T    C      0.5      1        2 
   3   chr3_2967757     ZBoe    T    C        0      0        2 
   3   chr3_2967757     ZGre    T    C        0      0        2 
   3   chr3_2967757     ZHar    T    C        0      0        2 
   3   chr3_2967757   Sample    T    C        0      0        2 
   3   chr3_2970339     AAsi    A    C        0      0        2 
   3   chr3_2970339     AKia    A    C        0      0        2 
   3   chr3_2970339     AOna    A    C        0      0        2 
   3   chr3_2970339     ASom    A    C        0      0        2 
   3   chr3_2970339     HCab    A    C        1      2        2 
   3   chr3_2970339     HPrz    A    C        1      2        2 
   3   chr3_2970339     ZBoe    A    C        0      0        2 
   3   chr3_2970339     ZGre    A    C        0      0        2 
   3   chr3_2970339     ZHar    A    C        0      0        2 
   3   chr3_2970339   Sample    A    C        0      0        2 
   3   chr3_2977544     AAsi    T    C        0      0        2 
   3   chr3_2977544     AKia    T    C        0      0        2 
   3   chr3_2977544     AOna    T    C        0      0        2 
   3   chr3_2977544     ASom    T    C        0      0        2 
   3   chr3_2977544     HCab    T    C        0      0        2 
   3   chr3_2977544     HPrz    T    C        0      0        2 
   3   chr3_2977544     ZBoe    T    C        0      0        2 
   3   chr3_2977544     ZGre    T    C        0      0        2 
   3   chr3_2977544     ZHar    T    C        1      2        2 
   3   chr3_2977544   Sample    T    C        0      0        2 
   3   chr3_2981302     AAsi    A    G        1      2        2 
   3   chr3_2981302     AKia    A    G        0      0        2 
   3   chr3_2981302     AOna    A    G        0      0        2 
   3   chr3_2981302     ASom    A    G        1      2        2 
   3   chr3_2981302     HCab    A    G        0      0        2 
   3   chr3_2981302     HPrz    A    G        0      0        2 
   3   chr3_2981302     ZBoe    A    G        0      0        2 
   3   chr3_2981302     ZGre    A    G        0      0        2 
   3   chr3_2981302     ZHar    A    G        0      0        2 
   3   chr3_2981302   Sample    A    G        0      0        2 
   3   chr3_2992154     AAsi    A    G        0      0        2 
   3   chr3_2992154     AKia    A    G        0      0        2 
   3   chr3_2992154     AOna    A    G        1      2        2 
   3   chr3_2992154     ASom    A    G        0      0        2 
   3   chr3_2992154     HCab    A    G        0      0        2 
   3   chr3_2992154     HPrz    A    G        0      0        2 
   3   chr3_2992154     ZBoe    A    G        0      0        2 
   3   chr3_2992154     ZGre    A    G        0      0        2 
   3   chr3_2992154     ZHar    A    G        0      0        2 
   3   chr3_2992154   Sample    A    G        0      0        2 
   3   chr3_3004807     AAsi    T    C        0      0        2 
   3   chr3_3004807     AKia    T    C        0      0        2 
   3   chr3_3004807     AOna    T    C        1      2        2 
   3   chr3_3004807     ASom    T    C        0      0        2 
   3   chr3_3004807     HCab    T    C        0      0        2 
   3   chr3_3004807     HPrz    T    C        0      0        2 
   3   chr3_3004807     ZBoe    T    C        0      0        2 
   3   chr3_3004807     ZGre    T    C        0      0        2 
   3   chr3_3004807     ZHar    T    C        0      0        2 
   3   chr3_3004807   Sample    T    C        0      0        2 
   3   chr3_3008367     AAsi    A    C      0.5      1        2 
   3   chr3_3008367     AKia    A    C        0      0        2 
   3   chr3_3008367     AOna    A    C        0      0        2 
   3   chr3_3008367     ASom    A    C        0      0        2 
   3   chr3_3008367     HCab    A    C        0      0        2 
   3   chr3_3008367     HPrz    A    C        0      0        2 
   3   chr3_3008367     ZBoe    A    C        0      0        2 
   3   chr3_3008367     ZGre    A    C        0      0        2 
   3   chr3_3008367     ZHar    A    C        0      0        2 
   3   chr3_3008367   Sample    A    C        0      0        2 
   3   chr3_3017948     AAsi    G    A        0      0        2 
   3   chr3_3017948     AKia    G    A        0      0        2 
   3   chr3_3017948     AOna    G    A        0      0        2 
   3   chr3_3017948     ASom    G    A        0      0        2 
   3   chr3_3017948     HCab    G    A      0.5      1        2 
   3   chr3_3017948     HPrz    G    A        0      0        2 
   3   chr3_3017948     ZBoe    G    A        0      0        2 
   3   chr3_3017948     ZGre    G    A        0      0        2 
   3   chr3_3017948     ZHar    G    A        0      0        2 
   3   chr3_3017948   Sample    G    A        0      0        2 
   3   chr3_3024600     AAsi    C    T      0.5      1        2 
   3   chr3_3024600     AKia    C    T        0      0        2 
   3   chr3_3024600     AOna    C    T        0      0        2 
   3   chr3_3024600     ASom    C    T      0.5      1        2 
   3   chr3_3024600     HCab    C    T        0      0        2 
   3   chr3_3024600     HPrz    C    T        0      0        2 
   3   chr3_3024600     ZBoe    C    T        0      0        2 
   3   chr3_3024600     ZGre    C    T        0      0        2 
   3   chr3_3024600     ZHar    C    T        0      0        2 
   3   chr3_3024600   Sample    C    T        0      0        2 
   3   chr3_3026931     AAsi    G    T        0      0        2 
   3   chr3_3026931     AKia    G    T      0.5      1        2 
   3   chr3_3026931     AOna    G    T        0      0        2 
   3   chr3_3026931     ASom    G    T        0      0        2 
   3   chr3_3026931     HCab    G    T        0      0        2 
   3   chr3_3026931     HPrz    G    T        0      0        2 
   3   chr3_3026931     ZBoe    G    T        0      0        2 
   3   chr3_3026931     ZGre    G    T        0      0        2 
   3   chr3_3026931     ZHar    G    T        0      0        2 
   3   chr3_3026931   Sample    G    T        0      0        2 
   3   chr3_3030317     AAsi    C    G        0      0        2 
   3   chr3_3030317     AKia    C    G        0      0        2 
   3   chr3_3030317     AOna    C    G        0      0        2 
   3   chr3_3030317     ASom    C    G        0      0        2 
   3   chr3_3030317     HCab    C    G        0      0        2 
   3   chr3_3030317     HPrz    C    G        0      0        2 
   3   chr3_3030317     ZBoe    C    G        0      0        2 
   3   chr3_3030317     ZGre    C    G        0      0        2 
   3   chr3_3030317     ZHar    C    G        1      2        2 
   3   chr3_3030317   Sample    C    G        0      0        2 
   3   chr3_3036957     AAsi    A    T        0      0        2 
   3   chr3_3036957     AKia    A    T        0      0        2 
   3   chr3_3036957     AOna    A    T        0      0        2 
   3   chr3_3036957     ASom    A    T        0      0        2 
   3   chr3_3036957     HCab    A    T        1      2        2 
   3   chr3_3036957     HPrz    A    T        1      2        2 
   3   chr3_3036957     ZBoe    A    T        0      0        2 
   3   chr3_3036957     ZGre    A    T        0      0        2 
   3   chr3_3036957     ZHar    A    T        0      0        2 
   3   chr3_3036957   Sample    A    T        1      2        2 
   3   chr3_3038644     AAsi    C    A        0      0        2 
   3   chr3_3038644     AKia    C    A        0      0        2 
   3   chr3_3038644     AOna    C    A        0      0        2 
   3   chr3_3038644     ASom    C    A        0      0        2 
   3   chr3_3038644     HCab    C    A        1      2        2 
   3   chr3_3038644     HPrz    C    A        1      2        2 
   3   chr3_3038644     ZBoe    C    A        0      0        2 
   3   chr3_3038644     ZGre    C    A        0      0        2 
   3   chr3_3038644     ZHar    C    A        0      0        2 
   3   chr3_3038644   Sample    C    A        1      2        2 
   3   chr3_3042043     AAsi    C    G        0      0        2 
   3   chr3_3042043     AKia    C    G        0      0        2 
   3   chr3_3042043     AOna    C    G        0      0        2 
   3   chr3_3042043     ASom    C    G        0      0        2 
   3   chr3_3042043     HCab    C    G      0.5      1        2 
   3   chr3_3042043     HPrz    C    G        0      0        2 
   3   chr3_3042043     ZBoe    C    G        0      0        2 
   3   chr3_3042043     ZGre    C    G        0      0        2 
   3   chr3_3042043     ZHar    C    G        0      0        2 
   3   chr3_3042043   Sample    C    G        0      0        2 
   3   chr3_3048398     AAsi    C    A        0      0        2 
   3   chr3_3048398     AKia    C    A        1      2        2 
   3   chr3_3048398     AOna    C    A      0.5      1        2 
   3   chr3_3048398     ASom    C    A        0      0        2 
   3   chr3_3048398     HCab    C    A        0      0        2 
   3   chr3_3048398     HPrz    C    A        0      0        2 
   3   chr3_3048398     ZBoe    C    A        0      0        2 
   3   chr3_3048398     ZGre    C    A        0      0        2 
   3   chr3_3048398     ZHar    C    A        0      0        2 
   3   chr3_3048398   Sample    C    A        0      0        2 
   3   chr3_3057494     AAsi    A    G        0      0        2 
   3   chr3_3057494     AKia    A    G        0      0        2 
   3   chr3_3057494     AOna    A    G        0      0        2 
   3   chr3_3057494     ASom    A    G        0      0        2 
   3   chr3_3057494     HCab    A    G        1      2        2 
   3   chr3_3057494     HPrz    A    G        1      2        2 
   3   chr3_3057494     ZBoe    A    G        0      0        2 
   3   chr3_3057494     ZGre    A    G        0      0        2 
   3   chr3_3057494     ZHar    A    G        0      0        2 
   3   chr3_3057494   Sample    A    G        1      2        2 
   3   chr3_3060232     AAsi    C    A        0      0        2 
   3   chr3_3060232     AKia    C    A        0      0        2 
   3   chr3_3060232     AOna    C    A        0      0        2 
   3   chr3_3060232     ASom    C    A        0      0        2 
   3   chr3_3060232     HCab    C    A        0      0        2 
   3   chr3_3060232     HPrz    C    A        0      0        2 
   3   chr3_3060232     ZBoe    C    A        0      0        2 
   3   chr3_3060232     ZGre    C    A        1      2        2 
   3   chr3_3060232     ZHar    C    A        0      0        2 
   3   chr3_3060232   Sample    C    A        0      0        2 
   3   chr3_3061577     AAsi    A    G        0      0        2 
   3   chr3_3061577     AKia    A    G        0      0        2 
   3   chr3_3061577     AOna    A    G        0      0        2 
   3   chr3_3061577     ASom    A    G        0      0        2 
   3   chr3_3061577     HCab    A    G        1      2        2 
   3   chr3_3061577     HPrz    A    G        1      2        2 
   3   chr3_3061577     ZBoe    A    G        0      0        2 
   3   chr3_3061577     ZGre    A    G        0      0        2 
   3   chr3_3061577     ZHar    A    G        0      0        2 
   3   chr3_3061577   Sample    A    G        1      2        2 
   3   chr3_3063227     AAsi    T    C        0      0        2 
   3   chr3_3063227     AKia    T    C        0      0        2 
   3   chr3_3063227     AOna    T    C        0      0        2 
   3   chr3_3063227     ASom    T    C        0      0        2 
   3   chr3_3063227     HCab    T    C        0      0        2 
   3   chr3_3063227     HPrz    T    C        0      0        2 
   3   chr3_3063227     ZBoe    T    C        0      0        2 
   3   chr3_3063227     ZGre    T    C        1      2        2 
   3   chr3_3063227     ZHar    T    C        0      0        2 
   3   chr3_3063227   Sample    T    C        0      0        2 
   3   chr3_3063478     AAsi    T    C        0      0        2 
   3   chr3_3063478     AKia    T    C        0      0        2 
   3   chr3_3063478     AOna    T    C        0      0        2 
   3   chr3_3063478     ASom    T    C        0      0        2 
   3   chr3_3063478     HCab    T    C        1      2        2 
   3   chr3_3063478     HPrz    T    C        1      2        2 
   3   chr3_3063478     ZBoe    T    C        0      0        2 
   3   chr3_3063478     ZGre    T    C        0      0        2 
   3   chr3_3063478     ZHar    T    C        0      0        2 
   3   chr3_3063478   Sample    T    C        1      2        2 
   3   chr3_3075072     AAsi    G    T        0      0        2 
   3   chr3_3075072     AKia    G    T        0      0        2 
   3   chr3_3075072     AOna    G    T        0      0        2 
   3   chr3_3075072     ASom    G    T        0      0        2 
   3   chr3_3075072     HCab    G    T        0      0        2 
   3   chr3_3075072     HPrz    G    T        0      0        2 
   3   chr3_3075072     ZBoe    G    T        0      0        2 
   3   chr3_3075072     ZGre    G    T        0      0        2 
   3   chr3_3075072     ZHar    G    T      0.5      1        2 
   3   chr3_3075072   Sample    G    T        0      0        2 
   3   chr3_3075574     AAsi    G    A        0      0        2 
   3   chr3_3075574     AKia    G    A        0      0        2 
   3   chr3_3075574     AOna    G    A        0      0        2 
   3   chr3_3075574     ASom    G    A        0      0        2 
   3   chr3_3075574     HCab    G    A        1      2        2 
   3   chr3_3075574     HPrz    G    A        1      2        2 
   3   chr3_3075574     ZBoe    G    A        0      0        2 
   3   chr3_3075574     ZGre    G    A        0      0        2 
   3   chr3_3075574     ZHar    G    A        0      0        2 
   3   chr3_3075574   Sample    G    A        1      2        2 
   3   chr3_3078955     AAsi    G    A        0      0        2 
   3   chr3_3078955     AKia    G    A        0      0        2 
   3   chr3_3078955     AOna    G    A        0      0        2 
   3   chr3_3078955     ASom    G    A        0      0        2 
   3   chr3_3078955     HCab    G    A        0      0        2 
   3   chr3_3078955     HPrz    G    A        0      0        2 
   3   chr3_3078955     ZBoe    G    A      0.5      1        2 
   3   chr3_3078955     ZGre    G    A        0      0        2 
   3   chr3_3078955     ZHar    G    A        0      0        2 
   3   chr3_3078955   Sample    G    A        0      0        2 
   3   chr3_3083855     AAsi    C    G        0      0        2 
   3   chr3_3083855     AKia    C    G        0      0        2 
   3   chr3_3083855     AOna    C    G        0      0        2 
   3   chr3_3083855     ASom    C    G        0      0        2 
   3   chr3_3083855     HCab    C    G        0      0        2 
   3   chr3_3083855     HPrz    C    G        0      0        2 
   3   chr3_3083855     ZBoe    C    G        0      0        2 
   3   chr3_3083855     ZGre    C    G        1      2        2 
   3   chr3_3083855     ZHar    C    G        0      0        2 
   3   chr3_3083855   Sample    C    G        0      0        2 
   3   chr3_3096193     AAsi    G    A        0      0        2 
   3   chr3_3096193     AKia    G    A        0      0        2 
   3   chr3_3096193     AOna    G    A        0      0        2 
   3   chr3_3096193     ASom    G    A        0      0        2 
   3   chr3_3096193     HCab    G    A        0      0        2 
   3   chr3_3096193     HPrz    G    A        0      0        2 
   3   chr3_3096193     ZBoe    G    A      0.5      1        2 
   3   chr3_3096193     ZGre    G    A        0      0        2 
   3   chr3_3096193     ZHar    G    A        0      0        2 
   3   chr3_3096193   Sample    G    A        0      0        2 
   3   chr3_3119190     AAsi    T    C        1      2        2 
   3   chr3_3119190     AKia    T    C        0      0        2 
   3   chr3_3119190     AOna    T    C        0      0        2 
   3   chr3_3119190     ASom    T    C        1      2        2 
   3   chr3_3119190     HCab    T    C        0      0        2 
   3   chr3_3119190     HPrz    T    C        0      0        2 
   3   chr3_3119190     ZBoe    T    C        0      0        2 
   3   chr3_3119190     ZGre    T    C        0      0        2 
   3   chr3_3119190     ZHar    T    C        0      0        2 
   3   chr3_3119190   Sample    T    C        0      0        2 
   3   chr3_3130458     AAsi    G    A        0      0        2 
   3   chr3_3130458     AKia    G    A        0      0        2 
   3   chr3_3130458     AOna    G    A        0      0        2 
   3   chr3_3130458     ASom    G    A        0      0        2 
   3   chr3_3130458     HCab    G    A        1      2        2 
   3   chr3_3130458     HPrz    G    A        1      2        2 
   3   chr3_3130458     ZBoe    G    A        0      0        2 
   3   chr3_3130458     ZGre    G    A        0      0        2 
   3   chr3_3130458     ZHar    G    A        0      0        2 
   3   chr3_3130458   Sample    G    A        1      2        2 
   3   chr3_3131095     AAsi    A    T        0      0        2 
   3   chr3_3131095     AKia    A    T        0      0        2 
   3   chr3_3131095     AOna    A    T        0      0        2 
   3   chr3_3131095     ASom    A    T        0      0        2 
   3   chr3_3131095     HCab    A    T        1      2        2 
   3   chr3_3131095     HPrz    A    T        1      2        2 
   3   chr3_3131095     ZBoe    A    T        0      0        2 
   3   chr3_3131095     ZGre    A    T        0      0        2 
   3   chr3_3131095     ZHar    A    T        0      0        2 
   3   chr3_3131095   Sample    A    T        1      2        2 
   3   chr3_3134125     AAsi    C    G        0      0        2 
   3   chr3_3134125     AKia    C    G        0      0        2 
   3   chr3_3134125     AOna    C    G        0      0        2 
   3   chr3_3134125     ASom    C    G        0      0        2 
   3   chr3_3134125     HCab    C    G      0.5      1        2 
   3   chr3_3134125     HPrz    C    G        0      0        2 
   3   chr3_3134125     ZBoe    C    G        0      0        2 
   3   chr3_3134125     ZGre    C    G        0      0        2 
   3   chr3_3134125     ZHar    C    G        0      0        2 
   3   chr3_3134125   Sample    C    G        0      0        2 
   3   chr3_3142310     AAsi    A    G        0      0        2 
   3   chr3_3142310     AKia    A    G        0      0        2 
   3   chr3_3142310     AOna    A    G        0      0        2 
   3   chr3_3142310     ASom    A    G        0      0        2 
   3   chr3_3142310     HCab    A    G        0      0        2 
   3   chr3_3142310     HPrz    A    G        0      0        2 
   3   chr3_3142310     ZBoe    A    G      0.5      1        2 
   3   chr3_3142310     ZGre    A    G        0      0        2 
   3   chr3_3142310     ZHar    A    G        0      0        2 
   3   chr3_3142310   Sample    A    G        0      0        2 
   3   chr3_3148571     AAsi    G    C      0.5      1        2 
   3   chr3_3148571     AKia    G    C        0      0        2 
   3   chr3_3148571     AOna    G    C        0      0        2 
   3   chr3_3148571     ASom    G    C        0      0        2 
   3   chr3_3148571     HCab    G    C        0      0        2 
   3   chr3_3148571     HPrz    G    C        0      0        2 
   3   chr3_3148571     ZBoe    G    C        0      0        2 
   3   chr3_3148571     ZGre    G    C        0      0        2 
   3   chr3_3148571     ZHar    G    C        0      0        2 
   3   chr3_3148571   Sample    G    C        0      0        2 
   3   chr3_3152692     AAsi    G    A        0      0        2 
   3   chr3_3152692     AKia    G    A        0      0        2 
   3   chr3_3152692     AOna    G    A        0      0        2 
   3   chr3_3152692     ASom    G    A        0      0        2 
   3   chr3_3152692     HCab    G    A        1      2        2 
   3   chr3_3152692     HPrz    G    A        1      2        2 
   3   chr3_3152692     ZBoe    G    A        0      0        2 
   3   chr3_3152692     ZGre    G    A        0      0        2 
   3   chr3_3152692     ZHar    G    A        0      0        2 
   3   chr3_3152692   Sample    G    A        1      2        2 
   3   chr3_3152722     AAsi    C    T        0      0        2 
   3   chr3_3152722     AKia    C    T        0      0        2 
   3   chr3_3152722     AOna    C    T        0      0        2 
   3   chr3_3152722     ASom    C    T        0      0        2 
   3   chr3_3152722     HCab    C    T        0      0        2 
   3   chr3_3152722     HPrz    C    T        0      0        2 
   3   chr3_3152722     ZBoe    C    T        0      0        2 
   3   chr3_3152722     ZGre    C    T        1      2        2 
   3   chr3_3152722     ZHar    C    T        0      0        2 
   3   chr3_3152722   Sample    C    T        0      0        2 
   3   chr3_3157518     AAsi    G    T        0      0        2 
   3   chr3_3157518     AKia    G    T        0      0        2 
   3   chr3_3157518     AOna    G    T        0      0        2 
   3   chr3_3157518     ASom    G    T        0      0        2 
   3   chr3_3157518     HCab    G    T        0      0        2 
   3   chr3_3157518     HPrz    G    T        0      0        2 
   3   chr3_3157518     ZBoe    G    T        1      2        2 
   3   chr3_3157518     ZGre    G    T        1      2        2 
   3   chr3_3157518     ZHar    G    T        0      0        2 
   3   chr3_3157518   Sample    G    T        0      0        2 
   3   chr3_3169950     AAsi    G    A        0      0        2 
   3   chr3_3169950     AKia    G    A        0      0        2 
   3   chr3_3169950     AOna    G    A        0      0        2 
   3   chr3_3169950     ASom    G    A        0      0        2 
   3   chr3_3169950     HCab    G    A        0      0        2 
   3   chr3_3169950     HPrz    G    A        0      0        2 
   3   chr3_3169950     ZBoe    G    A        0      0        2 
   3   chr3_3169950     ZGre    G    A        0      0        2 
   3   chr3_3169950     ZHar    G    A        1      2        2 
   3   chr3_3169950   Sample    G    A        0      0        2 
   3   chr3_3171230     AAsi    T    C        0      0        2 
   3   chr3_3171230     AKia    T    C      0.5      1        2 
   3   chr3_3171230     AOna    T    C        0      0        2 
   3   chr3_3171230     ASom    T    C        0      0        2 
   3   chr3_3171230     HCab    T    C        0      0        2 
   3   chr3_3171230     HPrz    T    C        0      0        2 
   3   chr3_3171230     ZBoe    T    C        0      0        2 
   3   chr3_3171230     ZGre    T    C        0      0        2 
   3   chr3_3171230     ZHar    T    C        0      0        2 
   3   chr3_3171230   Sample    T    C        0      0        2 
   3   chr3_3172909     AAsi    A    T        0      0        2 
   3   chr3_3172909     AKia    A    T        0      0        2 
   3   chr3_3172909     AOna    A    T        0      0        2 
   3   chr3_3172909     ASom    A    T        0      0        2 
   3   chr3_3172909     HCab    A    T        0      0        2 
   3   chr3_3172909     HPrz    A    T        0      0        2 
   3   chr3_3172909     ZBoe    A    T        0      0        2 
   3   chr3_3172909     ZGre    A    T        1      2        2 
   3   chr3_3172909     ZHar    A    T        0      0        2 
   3   chr3_3172909   Sample    A    T        0      0        2 
   3   chr3_3173388     AAsi    G    C        0      0        2 
   3   chr3_3173388     AKia    G    C        0      0        2 
   3   chr3_3173388     AOna    G    C        0      0        2 
   3   chr3_3173388     ASom    G    C        0      0        2 
   3   chr3_3173388     HCab    G    C        0      0        2 
   3   chr3_3173388     HPrz    G    C        0      0        2 
   3   chr3_3173388     ZBoe    G    C        0      0        2 
   3   chr3_3173388     ZGre    G    C        1      2        2 
   3   chr3_3173388     ZHar    G    C        0      0        2 
   3   chr3_3173388   Sample    G    C        0      0        2 
   3   chr3_3184870     AAsi    T    C        0      0        2 
   3   chr3_3184870     AKia    T    C        0      0        2 
   3   chr3_3184870     AOna    T    C        0      0        2 
   3   chr3_3184870     ASom    T    C        0      0        2 
   3   chr3_3184870     HCab    T    C      0.5      1        2 
   3   chr3_3184870     HPrz    T    C        0      0        2 
   3   chr3_3184870     ZBoe    T    C        0      0        2 
   3   chr3_3184870     ZGre    T    C        0      0        2 
   3   chr3_3184870     ZHar    T    C        0      0        2 
   3   chr3_3184870   Sample    T    C        0      0        2 
   3   chr3_3188971     AAsi    G    T        0      0        2 
   3   chr3_3188971     AKia    G    T        0      0        2 
   3   chr3_3188971     AOna    G    T        0      0        2 
   3   chr3_3188971     ASom    G    T        0      0        2 
   3   chr3_3188971     HCab    G    T        1      2        2 
   3   chr3_3188971     HPrz    G    T        1      2        2 
   3   chr3_3188971     ZBoe    G    T        0      0        2 
   3   chr3_3188971     ZGre    G    T        0      0        2 
   3   chr3_3188971     ZHar    G    T        0      0        2 
   3   chr3_3188971   Sample    G    T        1      2        2 
   3   chr3_3189086     AAsi    T    G        0      0        2 
   3   chr3_3189086     AKia    T    G        0      0        2 
   3   chr3_3189086     AOna    T    G        0      0        2 
   3   chr3_3189086     ASom    T    G        0      0        2 
   3   chr3_3189086     HCab    T    G        1      2        2 
   3   chr3_3189086     HPrz    T    G        1      2        2 
   3   chr3_3189086     ZBoe    T    G        0      0        2 
   3   chr3_3189086     ZGre    T    G        0      0        2 
   3   chr3_3189086     ZHar    T    G        0      0        2 
   3   chr3_3189086   Sample    T    G        1      2        2 
   3   chr3_3191339     AAsi    G    C        0      0        2 
   3   chr3_3191339     AKia    G    C        0      0        2 
   3   chr3_3191339     AOna    G    C        0      0        2 
   3   chr3_3191339     ASom    G    C        0      0        2 
   3   chr3_3191339     HCab    G    C        0      0        2 
   3   chr3_3191339     HPrz    G    C        0      0        2 
   3   chr3_3191339     ZBoe    G    C      0.5      1        2 
   3   chr3_3191339     ZGre    G    C        0      0        2 
   3   chr3_3191339     ZHar    G    C        0      0        2 
   3   chr3_3191339   Sample    G    C        0      0        2 
   3   chr3_3197319     AAsi    T    C        1      2        2 
   3   chr3_3197319     AKia    T    C        1      2        2 
   3   chr3_3197319     AOna    T    C        1      2        2 
   3   chr3_3197319     ASom    T    C        1      2        2 
   3   chr3_3197319     HCab    T    C        0      0        2 
   3   chr3_3197319     HPrz    T    C        0      0        2 
   3   chr3_3197319     ZBoe    T    C        0      0        2 
   3   chr3_3197319     ZGre    T    C        0      0        2 
   3   chr3_3197319     ZHar    T    C        0      0        2 
   3   chr3_3197319   Sample    T    C        0      0        2 
   3   chr3_3201967     AAsi    A    G        0      0        2 
   3   chr3_3201967     AKia    A    G        0      0        2 
   3   chr3_3201967     AOna    A    G        0      0        2 
   3   chr3_3201967     ASom    A    G        0      0        2 
   3   chr3_3201967     HCab    A    G        0      0        2 
   3   chr3_3201967     HPrz    A    G        0      0        2 
   3   chr3_3201967     ZBoe    A    G        0      0        2 
   3   chr3_3201967     ZGre    A    G        1      2        2 
   3   chr3_3201967     ZHar    A    G        0      0        2 
   3   chr3_3201967   Sample    A    G        0      0        2 
   3   chr3_3205581     AAsi    C    A        0      0        2 
   3   chr3_3205581     AKia    C    A        0      0        2 
   3   chr3_3205581     AOna    C    A        0      0        2 
   3   chr3_3205581     ASom    C    A        0      0        2 
   3   chr3_3205581     HCab    C    A        1      2        2 
   3   chr3_3205581     HPrz    C    A        1      2        2 
   3   chr3_3205581     ZBoe    C    A        0      0        2 
   3   chr3_3205581     ZGre    C    A        0      0        2 
   3   chr3_3205581     ZHar    C    A        0      0        2 
   3   chr3_3205581   Sample    C    A        1      2        2 
   3   chr3_3214669     AAsi    A    G      0.5      1        2 
   3   chr3_3214669     AKia    A    G        0      0        2 
   3   chr3_3214669     AOna    A    G        0      0        2 
   3   chr3_3214669     ASom    A    G      0.5      1        2 
   3   chr3_3214669     HCab    A    G        0      0        2 
   3   chr3_3214669     HPrz    A    G        0      0        2 
   3   chr3_3214669     ZBoe    A    G        0      0        2 
   3   chr3_3214669     ZGre    A    G        0      0        2 
   3   chr3_3214669     ZHar    A    G        0      0        2 
   3   chr3_3214669   Sample    A    G        0      0        2 
   3   chr3_3216428     AAsi    G    T        1      2        2 
   3   chr3_3216428     AKia    G    T        0      0        2 
   3   chr3_3216428     AOna    G    T        0      0        2 
   3   chr3_3216428     ASom    G    T        1      2        2 
   3   chr3_3216428     HCab    G    T        0      0        2 
   3   chr3_3216428     HPrz    G    T        0      0        2 
   3   chr3_3216428     ZBoe    G    T        0      0        2 
   3   chr3_3216428     ZGre    G    T        0      0        2 
   3   chr3_3216428     ZHar    G    T        0      0        2 
   3   chr3_3216428   Sample    G    T        0      0        2 
   3   chr3_3219092     AAsi    C    T        0      0        2 
   3   chr3_3219092     AKia    C    T        0      0        2 
   3   chr3_3219092     AOna    C    T        0      0        2 
   3   chr3_3219092     ASom    C    T        0      0        2 
   3   chr3_3219092     HCab    C    T        1      2        2 
   3   chr3_3219092     HPrz    C    T        1      2        2 
   3   chr3_3219092     ZBoe    C    T        0      0        2 
   3   chr3_3219092     ZGre    C    T        0      0        2 
   3   chr3_3219092     ZHar    C    T        0      0        2 
   3   chr3_3219092   Sample    C    T        1      2        2 
   3   chr3_3221926     AAsi    T    G        0      0        2 
   3   chr3_3221926     AKia    T    G        0      0        2 
   3   chr3_3221926     AOna    T    G        0      0        2 
   3   chr3_3221926     ASom    T    G        0      0        2 
   3   chr3_3221926     HCab    T    G        0      0        2 
   3   chr3_3221926     HPrz    T    G        0      0        2 
   3   chr3_3221926     ZBoe    T    G        1      2        2 
   3   chr3_3221926     ZGre    T    G        0      0        2 
   3   chr3_3221926     ZHar    T    G        0      0        2 
   3   chr3_3221926   Sample    T    G        0      0        2 
   3   chr3_3225901     AAsi    A    G        1      2        2 
   3   chr3_3225901     AKia    A    G        0      0        2 
   3   chr3_3225901     AOna    A    G        0      0        2 
   3   chr3_3225901     ASom    A    G        1      2        2 
   3   chr3_3225901     HCab    A    G        0      0        2 
   3   chr3_3225901     HPrz    A    G        0      0        2 
   3   chr3_3225901     ZBoe    A    G        0      0        2 
   3   chr3_3225901     ZGre    A    G        0      0        2 
   3   chr3_3225901     ZHar    A    G        0      0        2 
   3   chr3_3225901   Sample    A    G        0      0        2 
   3   chr3_3230833     AAsi    C    G        0      0        2 
   3   chr3_3230833     AKia    C    G        0      0        2 
   3   chr3_3230833     AOna    C    G        0      0        2 
   3   chr3_3230833     ASom    C    G        0      0        2 
   3   chr3_3230833     HCab    C    G        0      0        2 
   3   chr3_3230833     HPrz    C    G        0      0        2 
   3   chr3_3230833     ZBoe    C    G        1      2        2 
   3   chr3_3230833     ZGre    C    G        1      2        2 
   3   chr3_3230833     ZHar    C    G        0      0        2 
   3   chr3_3230833   Sample    C    G        0      0        2 
   3   chr3_3234410     AAsi    G    C        0      0        2 
   3   chr3_3234410     AKia    G    C        0      0        2 
   3   chr3_3234410     AOna    G    C        0      0        2 
   3   chr3_3234410     ASom    G    C        0      0        2 
   3   chr3_3234410     HCab    G    C        1      2        2 
   3   chr3_3234410     HPrz    G    C        1      2        2 
   3   chr3_3234410     ZBoe    G    C        0      0        2 
   3   chr3_3234410     ZGre    G    C        0      0        2 
   3   chr3_3234410     ZHar    G    C        0      0        2 
   3   chr3_3234410   Sample    G    C        1      2        2 
   3   chr3_3241533     AAsi    C    A      0.5      1        2 
   3   chr3_3241533     AKia    C    A        0      0        2 
   3   chr3_3241533     AOna    C    A        0      0        2 
   3   chr3_3241533     ASom    C    A      0.5      1        2 
   3   chr3_3241533     HCab    C    A        0      0        2 
   3   chr3_3241533     HPrz    C    A        0      0        2 
   3   chr3_3241533     ZBoe    C    A        0      0        2 
   3   chr3_3241533     ZGre    C    A        0      0        2 
   3   chr3_3241533     ZHar    C    A        0      0        2 
   3   chr3_3241533   Sample    C    A        0      0        2 
   3   chr3_3241628     AAsi    A    C        0      0        2 
   3   chr3_3241628     AKia    A    C        0      0        2 
   3   chr3_3241628     AOna    A    C        0      0        2 
   3   chr3_3241628     ASom    A    C        0      0        2 
   3   chr3_3241628     HCab    A    C        1      2        2 
   3   chr3_3241628     HPrz    A    C        1      2        2 
   3   chr3_3241628     ZBoe    A    C        0      0        2 
   3   chr3_3241628     ZGre    A    C        0      0        2 
   3   chr3_3241628     ZHar    A    C        0      0        2 
   3   chr3_3241628   Sample    A    C        1      2        2 
   3   chr3_3258220     AAsi    A    T        0      0        2 
   3   chr3_3258220     AKia    A    T        0      0        2 
   3   chr3_3258220     AOna    A    T        0      0        2 
   3   chr3_3258220     ASom    A    T        0      0        2 
   3   chr3_3258220     HCab    A    T        1      2        2 
   3   chr3_3258220     HPrz    A    T        1      2        2 
   3   chr3_3258220     ZBoe    A    T        0      0        2 
   3   chr3_3258220     ZGre    A    T        0      0        2 
   3   chr3_3258220     ZHar    A    T        0      0        2 
   3   chr3_3258220   Sample    A    T        1      2        2 
   3   chr3_3265840     AAsi    A    T        0      0        2 
   3   chr3_3265840     AKia    A    T        0      0        2 
   3   chr3_3265840     AOna    A    T      0.5      1        2 
   3   chr3_3265840     ASom    A    T        0      0        2 
   3   chr3_3265840     HCab    A    T        0      0        2 
   3   chr3_3265840     HPrz    A    T        0      0        2 
   3   chr3_3265840     ZBoe    A    T        0      0        2 
   3   chr3_3265840     ZGre    A    T        0      0        2 
   3   chr3_3265840     ZHar    A    T        0      0        2 
   3   chr3_3265840   Sample    A    T        0      0        2 
   3   chr3_3271898     AAsi    G    T        0      0        2 
   3   chr3_3271898     AKia    G    T        0      0        2 
   3   chr3_3271898     AOna    G    T        0      0        2 
   3   chr3_3271898     ASom    G    T        0      0        2 
   3   chr3_3271898     HCab    G    T        1      2        2 
   3   chr3_3271898     HPrz    G    T        1      2        2 
   3   chr3_3271898     ZBoe    G    T        0      0        2 
   3   chr3_3271898     ZGre    G    T        0      0        2 
   3   chr3_3271898     ZHar    G    T        0      0        2 
   3   chr3_3271898   Sample    G    T        1      2        2 
   3   chr3_3272391     AAsi    G    T        0      0        2 
   3   chr3_3272391     AKia    G    T        0      0        2 
   3   chr3_3272391     AOna    G    T        0      0        2 
   3   chr3_3272391     ASom    G    T        0      0        2 
   3   chr3_3272391     HCab    G    T        1      2        2 
   3   chr3_3272391     HPrz    G    T      0.5      1        2 
   3   chr3_3272391     ZBoe    G    T        0      0        2 
   3   chr3_3272391     ZGre    G    T        0      0        2 
   3   chr3_3272391     ZHar    G    T        0      0        2 
   3   chr3_3272391   Sample    G    T        1      2        2 
   3   chr3_3273716     AAsi    A    G        0      0        2 
   3   chr3_3273716     AKia    A    G        0      0        2 
   3   chr3_3273716     AOna    A    G        0      0        2 
   3   chr3_3273716     ASom    A    G        0      0        2 
   3   chr3_3273716     HCab    A    G        0      0        2 
   3   chr3_3273716     HPrz    A    G      0.5      1        2 
   3   chr3_3273716     ZBoe    A    G        0      0        2 
   3   chr3_3273716     ZGre    A    G        0      0        2 
   3   chr3_3273716     ZHar    A    G        0      0        2 
   3   chr3_3273716   Sample    A    G        1      2        2 
   3   chr3_3274933     AAsi    C    A        0      0        2 
   3   chr3_3274933     AKia    C    A        0      0        2 
   3   chr3_3274933     AOna    C    A        0      0        2 
   3   chr3_3274933     ASom    C    A        0      0        2 
   3   chr3_3274933     HCab    C    A        1      2        2 
   3   chr3_3274933     HPrz    C    A        1      2        2 
   3   chr3_3274933     ZBoe    C    A        0      0        2 
   3   chr3_3274933     ZGre    C    A        0      0        2 
   3   chr3_3274933     ZHar    C    A        0      0        2 
   3   chr3_3274933   Sample    C    A        1      2        2 
   3   chr3_3279606     AAsi    T    A        0      0        2 
   3   chr3_3279606     AKia    T    A        0      0        2 
   3   chr3_3279606     AOna    T    A        0      0        2 
   3   chr3_3279606     ASom    T    A        0      0        2 
   3   chr3_3279606     HCab    T    A        0      0        2 
   3   chr3_3279606     HPrz    T    A        0      0        2 
   3   chr3_3279606     ZBoe    T    A        0      0        2 
   3   chr3_3279606     ZGre    T    A        0      0        2 
   3   chr3_3279606     ZHar    T    A        1      2        2 
   3   chr3_3279606   Sample    T    A        0      0        2 
   3   chr3_3281092     AAsi    A    G        0      0        2 
   3   chr3_3281092     AKia    A    G        0      0        2 
   3   chr3_3281092     AOna    A    G        0      0        2 
   3   chr3_3281092     ASom    A    G        0      0        2 
   3   chr3_3281092     HCab    A    G        0      0        2 
   3   chr3_3281092     HPrz    A    G        0      0        2 
   3   chr3_3281092     ZBoe    A    G      0.5      1        2 
   3   chr3_3281092     ZGre    A    G        0      0        2 
   3   chr3_3281092     ZHar    A    G        0      0        2 
   3   chr3_3281092   Sample    A    G        0      0        2 
   3   chr3_3282952     AAsi    G    A        0      0        2 
   3   chr3_3282952     AKia    G    A        1      2        2 
   3   chr3_3282952     AOna    G    A        1      2        2 
   3   chr3_3282952     ASom    G    A        0      0        2 
   3   chr3_3282952     HCab    G    A        0      0        2 
   3   chr3_3282952     HPrz    G    A        0      0        2 
   3   chr3_3282952     ZBoe    G    A        0      0        2 
   3   chr3_3282952     ZGre    G    A        0      0        2 
   3   chr3_3282952     ZHar    G    A        0      0        2 
   3   chr3_3282952   Sample    G    A        0      0        2 
   3   chr3_3289298     AAsi    G    A        0      0        2 
   3   chr3_3289298     AKia    G    A      0.5      1        2 
   3   chr3_3289298     AOna    G    A        0      0        2 
   3   chr3_3289298     ASom    G    A        0      0        2 
   3   chr3_3289298     HCab    G    A        0      0        2 
   3   chr3_3289298     HPrz    G    A        0      0        2 
   3   chr3_3289298     ZBoe    G    A        0      0        2 
   3   chr3_3289298     ZGre    G    A        0      0        2 
   3   chr3_3289298     ZHar    G    A        0      0        2 
   3   chr3_3289298   Sample    G    A        0      0        2 
   3   chr3_3291589     AAsi    C    T        0      0        2 
   3   chr3_3291589     AKia    C    T        0      0        2 
   3   chr3_3291589     AOna    C    T        0      0        2 
   3   chr3_3291589     ASom    C    T        0      0        2 
   3   chr3_3291589     HCab    C    T        1      2        2 
   3   chr3_3291589     HPrz    C    T        1      2        2 
   3   chr3_3291589     ZBoe    C    T        0      0        2 
   3   chr3_3291589     ZGre    C    T        0      0        2 
   3   chr3_3291589     ZHar    C    T        0      0        2 
   3   chr3_3291589   Sample    C    T        1      2        2 
   3   chr3_3292267     AAsi    G    T        0      0        2 
   3   chr3_3292267     AKia    G    T        0      0        2 
   3   chr3_3292267     AOna    G    T        0      0        2 
   3   chr3_3292267     ASom    G    T        0      0        2 
   3   chr3_3292267     HCab    G    T        0      0        2 
   3   chr3_3292267     HPrz    G    T        0      0        2 
   3   chr3_3292267     ZBoe    G    T        1      2        2 
   3   chr3_3292267     ZGre    G    T        0      0        2 
   3   chr3_3292267     ZHar    G    T        0      0        2 
   3   chr3_3292267   Sample    G    T        0      0        2 
   3   chr3_3292273     AAsi    A    G        0      0        2 
   3   chr3_3292273     AKia    A    G        0      0        2 
   3   chr3_3292273     AOna    A    G        0      0        2 
   3   chr3_3292273     ASom    A    G        0      0        2 
   3   chr3_3292273     HCab    A    G        0      0        2 
   3   chr3_3292273     HPrz    A    G        0      0        2 
   3   chr3_3292273     ZBoe    A    G        0      0        2 
   3   chr3_3292273     ZGre    A    G        0      0        2 
   3   chr3_3292273     ZHar    A    G        1      2        2 
   3   chr3_3292273   Sample    A    G        0      0        2 
   3   chr3_3293593     AAsi    T    C        0      0        2 
   3   chr3_3293593     AKia    T    C        0      0        2 
   3   chr3_3293593     AOna    T    C        0      0        2 
   3   chr3_3293593     ASom    T    C        0      0        2 
   3   chr3_3293593     HCab    T    C        1      2        2 
   3   chr3_3293593     HPrz    T    C        1      2        2 
   3   chr3_3293593     ZBoe    T    C      0.5      1        2 
   3   chr3_3293593     ZGre    T    C        0      0        2 
   3   chr3_3293593     ZHar    T    C      0.5      1        2 
   3   chr3_3293593   Sample    T    C        1      2        2 
   3   chr3_3306426     AAsi    C    T        0      0        2 
   3   chr3_3306426     AKia    C    T        0      0        2 
   3   chr3_3306426     AOna    C    T        0      0        2 
   3   chr3_3306426     ASom    C    T        0      0        2 
   3   chr3_3306426     HCab    C    T        1      2        2 
   3   chr3_3306426     HPrz    C    T        1      2        2 
   3   chr3_3306426     ZBoe    C    T        0      0        2 
   3   chr3_3306426     ZGre    C    T        0      0        2 
   3   chr3_3306426     ZHar    C    T        0      0        2 
   3   chr3_3306426   Sample    C    T        1      2        2 
   3   chr3_3309818     AAsi    A    T        0      0        2 
   3   chr3_3309818     AKia    A    T        0      0        2 
   3   chr3_3309818     AOna    A    T        0      0        2 
   3   chr3_3309818     ASom    A    T        0      0        2 
   3   chr3_3309818     HCab    A    T        1      2        2 
   3   chr3_3309818     HPrz    A    T        1      2        2 
   3   chr3_3309818     ZBoe    A    T        0      0        2 
   3   chr3_3309818     ZGre    A    T        0      0        2 
   3   chr3_3309818     ZHar    A    T        0      0        2 
   3   chr3_3309818   Sample    A    T        1      2        2 
   3   chr3_3314032     AAsi    G    T        0      0        2 
   3   chr3_3314032     AKia    G    T        1      2        2 
   3   chr3_3314032     AOna    G    T      0.5      1        2 
   3   chr3_3314032     ASom    G    T        0      0        2 
   3   chr3_3314032     HCab    G    T        0      0        2 
   3   chr3_3314032     HPrz    G    T        0      0        2 
   3   chr3_3314032     ZBoe    G    T        1      2        2 
   3   chr3_3314032     ZGre    G    T        0      0        2 
   3   chr3_3314032     ZHar    G    T        1      2        2 
   3   chr3_3314032   Sample    G    T        0      0        2 
   3   chr3_3319095     AAsi    C    T        0      0        2 
   3   chr3_3319095     AKia    C    T        0      0        2 
   3   chr3_3319095     AOna    C    T        0      0        2 
   3   chr3_3319095     ASom    C    T        0      0        2 
   3   chr3_3319095     HCab    C    T        1      2        2 
   3   chr3_3319095     HPrz    C    T        1      2        2 
   3   chr3_3319095     ZBoe    C    T        0      0        2 
   3   chr3_3319095     ZGre    C    T        0      0        2 
   3   chr3_3319095     ZHar    C    T        0      0        2 
   3   chr3_3319095   Sample    C    T        1      2        2 
   3   chr3_3320518     AAsi    T    C        0      0        2 
   3   chr3_3320518     AKia    T    C        0      0        2 
   3   chr3_3320518     AOna    T    C        0      0        2 
   3   chr3_3320518     ASom    T    C        0      0        2 
   3   chr3_3320518     HCab    T    C        1      2        2 
   3   chr3_3320518     HPrz    T    C        1      2        2 
   3   chr3_3320518     ZBoe    T    C        0      0        2 
   3   chr3_3320518     ZGre    T    C        0      0        2 
   3   chr3_3320518     ZHar    T    C        0      0        2 
   3   chr3_3320518   Sample    T    C        1      2        2 
   3   chr3_3330035     AAsi    T    C        0      0        2 
   3   chr3_3330035     AKia    T    C        0      0        2 
   3   chr3_3330035     AOna    T    C        0      0        2 
   3   chr3_3330035     ASom    T    C        0      0        2 
   3   chr3_3330035     HCab    T    C        0      0        2 
   3   chr3_3330035     HPrz    T    C        0      0        2 
   3   chr3_3330035     ZBoe    T    C        0      0        2 
   3   chr3_3330035     ZGre    T    C      0.5      1        2 
   3   chr3_3330035     ZHar    T    C        1      2        2 
   3   chr3_3330035   Sample    T    C        0      0        2 
   3   chr3_3334448     AAsi    T    C        0      0        2 
   3   chr3_3334448     AKia    T    C        0      0        2 
   3   chr3_3334448     AOna    T    C        0      0        2 
   3   chr3_3334448     ASom    T    C        0      0        2 
   3   chr3_3334448     HCab    T    C        1      2        2 
   3   chr3_3334448     HPrz    T    C        1      2        2 
   3   chr3_3334448     ZBoe    T    C        0      0        2 
   3   chr3_3334448     ZGre    T    C        0      0        2 
   3   chr3_3334448     ZHar    T    C        0      0        2 
   3   chr3_3334448   Sample    T    C        1      2        2 
   3   chr3_3336731     AAsi    T    C        1      2        2 
   3   chr3_3336731     AKia    T    C        1      2        2 
   3   chr3_3336731     AOna    T    C        1      2        2 
   3   chr3_3336731     ASom    T    C        1      2        2 
   3   chr3_3336731     HCab    T    C        0      0        2 
   3   chr3_3336731     HPrz    T    C        0      0        2 
   3   chr3_3336731     ZBoe    T    C        0      0        2 
   3   chr3_3336731     ZGre    T    C        0      0        2 
   3   chr3_3336731     ZHar    T    C        0      0        2 
   3   chr3_3336731   Sample    T    C        0      0        2 
   3   chr3_3337924     AAsi    A    G        0      0        2 
   3   chr3_3337924     AKia    A    G        0      0        2 
   3   chr3_3337924     AOna    A    G        0      0        2 
   3   chr3_3337924     ASom    A    G        0      0        2 
   3   chr3_3337924     HCab    A    G        1      2        2 
   3   chr3_3337924     HPrz    A    G        1      2        2 
   3   chr3_3337924     ZBoe    A    G        0      0        2 
   3   chr3_3337924     ZGre    A    G        0      0        2 
   3   chr3_3337924     ZHar    A    G        0      0        2 
   3   chr3_3337924   Sample    A    G        1      2        2 
   3   chr3_3342117     AAsi    A    G        0      0        2 
   3   chr3_3342117     AKia    A    G        0      0        2 
   3   chr3_3342117     AOna    A    G        0      0        2 
   3   chr3_3342117     ASom    A    G        0      0        2 
   3   chr3_3342117     HCab    A    G        0      0        2 
   3   chr3_3342117     HPrz    A    G        0      0        2 
   3   chr3_3342117     ZBoe    A    G      0.5      1        2 
   3   chr3_3342117     ZGre    A    G        0      0        2 
   3   chr3_3342117     ZHar    A    G        0      0        2 
   3   chr3_3342117   Sample    A    G        0      0        2 
   3   chr3_3347115     AAsi    C    T        0      0        2 
   3   chr3_3347115     AKia    C    T        0      0        2 
   3   chr3_3347115     AOna    C    T        0      0        2 
   3   chr3_3347115     ASom    C    T        0      0        2 
   3   chr3_3347115     HCab    C    T        1      2        2 
   3   chr3_3347115     HPrz    C    T        1      2        2 
   3   chr3_3347115     ZBoe    C    T        0      0        2 
   3   chr3_3347115     ZGre    C    T        0      0        2 
   3   chr3_3347115     ZHar    C    T        0      0        2 
   3   chr3_3347115   Sample    C    T        1      2        2 
   3   chr3_3347493     AAsi    C    T        0      0        2 
   3   chr3_3347493     AKia    C    T        0      0        2 
   3   chr3_3347493     AOna    C    T        0      0        2 
   3   chr3_3347493     ASom    C    T        0      0        2 
   3   chr3_3347493     HCab    C    T        1      2        2 
   3   chr3_3347493     HPrz    C    T        1      2        2 
   3   chr3_3347493     ZBoe    C    T        0      0        2 
   3   chr3_3347493     ZGre    C    T        0      0        2 
   3   chr3_3347493     ZHar    C    T        0      0        2 
   3   chr3_3347493   Sample    C    T        1      2        2 
   3   chr3_3347544     AAsi    T    C        1      2        2 
   3   chr3_3347544     AKia    T    C        0      0        2 
   3   chr3_3347544     AOna    T    C        0      0        2 
   3   chr3_3347544     ASom    T    C        1      2        2 
   3   chr3_3347544     HCab    T    C        0      0        2 
   3   chr3_3347544     HPrz    T    C        0      0        2 
   3   chr3_3347544     ZBoe    T    C        0      0        2 
   3   chr3_3347544     ZGre    T    C        0      0        2 
   3   chr3_3347544     ZHar    T    C        0      0        2 
   3   chr3_3347544   Sample    T    C        0      0        2 
   3   chr3_3349997     AAsi    A    G        0      0        2 
   3   chr3_3349997     AKia    A    G        1      2        2 
   3   chr3_3349997     AOna    A    G        0      0        2 
   3   chr3_3349997     ASom    A    G        0      0        2 
   3   chr3_3349997     HCab    A    G        0      0        2 
   3   chr3_3349997     HPrz    A    G        0      0        2 
   3   chr3_3349997     ZBoe    A    G        0      0        2 
   3   chr3_3349997     ZGre    A    G        0      0        2 
   3   chr3_3349997     ZHar    A    G        0      0        2 
   3   chr3_3349997   Sample    A    G        0      0        2 
   3   chr3_3355475     AAsi    T    C        0      0        2 
   3   chr3_3355475     AKia    T    C        1      2        2 
   3   chr3_3355475     AOna    T    C        0      0        2 
   3   chr3_3355475     ASom    T    C        0      0        2 
   3   chr3_3355475     HCab    T    C        0      0        2 
   3   chr3_3355475     HPrz    T    C        0      0        2 
   3   chr3_3355475     ZBoe    T    C      0.5      1        2 
   3   chr3_3355475     ZGre    T    C        0      0        2 
   3   chr3_3355475     ZHar    T    C        0      0        2 
   3   chr3_3355475   Sample    T    C        1      2        2 
   3   chr3_3357964     AAsi    G    A        0      0        2 
   3   chr3_3357964     AKia    G    A        0      0        2 
   3   chr3_3357964     AOna    G    A        0      0        2 
   3   chr3_3357964     ASom    G    A        0      0        2 
   3   chr3_3357964     HCab    G    A        1      2        2 
   3   chr3_3357964     HPrz    G    A        1      2        2 
   3   chr3_3357964     ZBoe    G    A        0      0        2 
   3   chr3_3357964     ZGre    G    A        0      0        2 
   3   chr3_3357964     ZHar    G    A        0      0        2 
   3   chr3_3357964   Sample    G    A        1      2        2 
   3   chr3_3363418     AAsi    C    A        0      0        2 
   3   chr3_3363418     AKia    C    A        0      0        2 
   3   chr3_3363418     AOna    C    A        0      0        2 
   3   chr3_3363418     ASom    C    A        0      0        2 
   3   chr3_3363418     HCab    C    A        1      2        2 
   3   chr3_3363418     HPrz    C    A        1      2        2 
   3   chr3_3363418     ZBoe    C    A        0      0        2 
   3   chr3_3363418     ZGre    C    A        0      0        2 
   3   chr3_3363418     ZHar    C    A        0      0        2 
   3   chr3_3363418   Sample    C    A        1      2        2 
   3   chr3_3368810     AAsi    T    G        0      0        2 
   3   chr3_3368810     AKia    T    G        0      0        2 
   3   chr3_3368810     AOna    T    G        0      0        2 
   3   chr3_3368810     ASom    T    G        0      0        2 
   3   chr3_3368810     HCab    T    G        0      0        2 
   3   chr3_3368810     HPrz    T    G        0      0        2 
   3   chr3_3368810     ZBoe    T    G        0      0        2 
   3   chr3_3368810     ZGre    T    G        0      0        2 
   3   chr3_3368810     ZHar    T    G        1      2        2 
   3   chr3_3368810   Sample    T    G        0      0        2 
   3   chr3_3372798     AAsi    C    T      0.5      1        2 
   3   chr3_3372798     AKia    C    T        0      0        2 
   3   chr3_3372798     AOna    C    T        0      0        2 
   3   chr3_3372798     ASom    C    T      0.5      1        2 
   3   chr3_3372798     HCab    C    T        1      2        2 
   3   chr3_3372798     HPrz    C    T        1      2        2 
   3   chr3_3372798     ZBoe    C    T        0      0        2 
   3   chr3_3372798     ZGre    C    T        0      0        2 
   3   chr3_3372798     ZHar    C    T        0      0        2 
   3   chr3_3372798   Sample    C    T        1      2        2 
   3   chr3_3374534     AAsi    T    C        0      0        2 
   3   chr3_3374534     AKia    T    C        0      0        2 
   3   chr3_3374534     AOna    T    C        0      0        2 
   3   chr3_3374534     ASom    T    C        0      0        2 
   3   chr3_3374534     HCab    T    C        1      2        2 
   3   chr3_3374534     HPrz    T    C        1      2        2 
   3   chr3_3374534     ZBoe    T    C        0      0        2 
   3   chr3_3374534     ZGre    T    C        0      0        2 
   3   chr3_3374534     ZHar    T    C        0      0        2 
   3   chr3_3374534   Sample    T    C        1      2        2 
   3   chr3_3374556     AAsi    T    C        0      0        2 
   3   chr3_3374556     AKia    T    C        0      0        2 
   3   chr3_3374556     AOna    T    C        0      0        2 
   3   chr3_3374556     ASom    T    C        0      0        2 
   3   chr3_3374556     HCab    T    C        0      0        2 
   3   chr3_3374556     HPrz    T    C        0      0        2 
   3   chr3_3374556     ZBoe    T    C        1      2        2 
   3   chr3_3374556     ZGre    T    C        0      0        2 
   3   chr3_3374556     ZHar    T    C        0      0        2 
   3   chr3_3374556   Sample    T    C        0      0        2 
   3   chr3_3377846     AAsi    G    A        0      0        2 
   3   chr3_3377846     AKia    G    A        0      0        2 
   3   chr3_3377846     AOna    G    A        0      0        2 
   3   chr3_3377846     ASom    G    A        0      0        2 
   3   chr3_3377846     HCab    G    A        1      2        2 
   3   chr3_3377846     HPrz    G    A        1      2        2 
   3   chr3_3377846     ZBoe    G    A        0      0        2 
   3   chr3_3377846     ZGre    G    A        0      0        2 
   3   chr3_3377846     ZHar    G    A        0      0        2 
   3   chr3_3377846   Sample    G    A        1      2        2 
   3   chr3_3382535     AAsi    T    C        0      0        2 
   3   chr3_3382535     AKia    T    C        0      0        2 
   3   chr3_3382535     AOna    T    C        0      0        2 
   3   chr3_3382535     ASom    T    C        0      0        2 
   3   chr3_3382535     HCab    T    C        0      0        2 
   3   chr3_3382535     HPrz    T    C        0      0        2 
   3   chr3_3382535     ZBoe    T    C        0      0        2 
   3   chr3_3382535     ZGre    T    C        0      0        2 
   3   chr3_3382535     ZHar    T    C        1      2        2 
   3   chr3_3382535   Sample    T    C        0      0        2 
   3   chr3_3383722     AAsi    C    G        1      2        2 
   3   chr3_3383722     AKia    C    G        1      2        2 
   3   chr3_3383722     AOna    C    G        1      2        2 
   3   chr3_3383722     ASom    C    G        1      2        2 
   3   chr3_3383722     HCab    C    G        0      0        2 
   3   chr3_3383722     HPrz    C    G        0      0        2 
   3   chr3_3383722     ZBoe    C    G        0      0        2 
   3   chr3_3383722     ZGre    C    G        0      0        2 
   3   chr3_3383722     ZHar    C    G        0      0        2 
   3   chr3_3383722   Sample    C    G        0      0        2 
   3   chr3_3383801     AAsi    G    A        0      0        2 
   3   chr3_3383801     AKia    G    A        0      0        2 
   3   chr3_3383801     AOna    G    A      0.5      1        2 
   3   chr3_3383801     ASom    G    A        0      0        2 
   3   chr3_3383801     HCab    G    A        0      0        2 
   3   chr3_3383801     HPrz    G    A        0      0        2 
   3   chr3_3383801     ZBoe    G    A        0      0        2 
   3   chr3_3383801     ZGre    G    A        0      0        2 
   3   chr3_3383801     ZHar    G    A        0      0        2 
   3   chr3_3383801   Sample    G    A        0      0        2 
   3   chr3_3386183     AAsi    C    T        0      0        2 
   3   chr3_3386183     AKia    C    T        0      0        2 
   3   chr3_3386183     AOna    C    T      0.5      1        2 
   3   chr3_3386183     ASom    C    T        0      0        2 
   3   chr3_3386183     HCab    C    T        0      0        2 
   3   chr3_3386183     HPrz    C    T        0      0        2 
   3   chr3_3386183     ZBoe    C    T        0      0        2 
   3   chr3_3386183     ZGre    C    T        0      0        2 
   3   chr3_3386183     ZHar    C    T        0      0        2 
   3   chr3_3386183   Sample    C    T        0      0        2 
   3   chr3_3386679     AAsi    A    G        0      0        2 
   3   chr3_3386679     AKia    A    G        1      2        2 
   3   chr3_3386679     AOna    A    G        0      0        2 
   3   chr3_3386679     ASom    A    G        0      0        2 
   3   chr3_3386679     HCab    A    G        0      0        2 
   3   chr3_3386679     HPrz    A    G        0      0        2 
   3   chr3_3386679     ZBoe    A    G        0      0        2 
   3   chr3_3386679     ZGre    A    G        0      0        2 
   3   chr3_3386679     ZHar    A    G        0      0        2 
   3   chr3_3386679   Sample    A    G        0      0        2 
   3   chr3_3391197     AAsi    G    C        0      0        2 
   3   chr3_3391197     AKia    G    C        0      0        2 
   3   chr3_3391197     AOna    G    C        0      0        2 
   3   chr3_3391197     ASom    G    C        0      0        2 
   3   chr3_3391197     HCab    G    C        1      2        2 
   3   chr3_3391197     HPrz    G    C        0      0        2 
   3   chr3_3391197     ZBoe    G    C        0      0        2 
   3   chr3_3391197     ZGre    G    C        0      0        2 
   3   chr3_3391197     ZHar    G    C        0      0        2 
   3   chr3_3391197   Sample    G    C        1      2        2 
   3   chr3_3397915     AAsi    A    G        1      2        2 
   3   chr3_3397915     AKia    A    G        0      0        2 
   3   chr3_3397915     AOna    A    G        0      0        2 
   3   chr3_3397915     ASom    A    G        1      2        2 
   3   chr3_3397915     HCab    A    G        0      0        2 
   3   chr3_3397915     HPrz    A    G        0      0        2 
   3   chr3_3397915     ZBoe    A    G        0      0        2 
   3   chr3_3397915     ZGre    A    G        0      0        2 
   3   chr3_3397915     ZHar    A    G        0      0        2 
   3   chr3_3397915   Sample    A    G        0      0        2 
   3   chr3_3399230     AAsi    C    T        1      2        2 
   3   chr3_3399230     AKia    C    T        0      0        2 
   3   chr3_3399230     AOna    C    T        0      0        2 
   3   chr3_3399230     ASom    C    T        1      2        2 
   3   chr3_3399230     HCab    C    T        0      0        2 
   3   chr3_3399230     HPrz    C    T        0      0        2 
   3   chr3_3399230     ZBoe    C    T        0      0        2 
   3   chr3_3399230     ZGre    C    T        0      0        2 
   3   chr3_3399230     ZHar    C    T        0      0        2 
   3   chr3_3399230   Sample    C    T        0      0        2 
   3   chr3_3400872     AAsi    C    G        0      0        2 
   3   chr3_3400872     AKia    C    G        0      0        2 
   3   chr3_3400872     AOna    C    G      0.5      1        2 
   3   chr3_3400872     ASom    C    G        0      0        2 
   3   chr3_3400872     HCab    C    G        0      0        2 
   3   chr3_3400872     HPrz    C    G        0      0        2 
   3   chr3_3400872     ZBoe    C    G        0      0        2 
   3   chr3_3400872     ZGre    C    G        0      0        2 
   3   chr3_3400872     ZHar    C    G        0      0        2 
   3   chr3_3400872   Sample    C    G        0      0        2 
   3   chr3_3404841     AAsi    C    T        0      0        2 
   3   chr3_3404841     AKia    C    T      0.5      1        2 
   3   chr3_3404841     AOna    C    T      0.5      1        2 
   3   chr3_3404841     ASom    C    T        0      0        2 
   3   chr3_3404841     HCab    C    T        0      0        2 
   3   chr3_3404841     HPrz    C    T        0      0        2 
   3   chr3_3404841     ZBoe    C    T        0      0        2 
   3   chr3_3404841     ZGre    C    T        0      0        2 
   3   chr3_3404841     ZHar    C    T        0      0        2 
   3   chr3_3404841   Sample    C    T        0      0        2 
   3   chr3_3406941     AAsi    A    T        1      2        2 
   3   chr3_3406941     AKia    A    T        0      0        2 
   3   chr3_3406941     AOna    A    T        0      0        2 
   3   chr3_3406941     ASom    A    T        1      2        2 
   3   chr3_3406941     HCab    A    T        0      0        2 
   3   chr3_3406941     HPrz    A    T        0      0        2 
   3   chr3_3406941     ZBoe    A    T        0      0        2 
   3   chr3_3406941     ZGre    A    T        0      0        2 
   3   chr3_3406941     ZHar    A    T        0      0        2 
   3   chr3_3406941   Sample    A    T        0      0        2 
   3   chr3_3407144     AAsi    A    T        0      0        2 
   3   chr3_3407144     AKia    A    T        0      0        2 
   3   chr3_3407144     AOna    A    T        0      0        2 
   3   chr3_3407144     ASom    A    T        0      0        2 
   3   chr3_3407144     HCab    A    T        1      2        2 
   3   chr3_3407144     HPrz    A    T        1      2        2 
   3   chr3_3407144     ZBoe    A    T        0      0        2 
   3   chr3_3407144     ZGre    A    T        0      0        2 
   3   chr3_3407144     ZHar    A    T        0      0        2 
   3   chr3_3407144   Sample    A    T        1      2        2 
   3   chr3_3407690     AAsi    G    A        0      0        2 
   3   chr3_3407690     AKia    G    A        0      0        2 
   3   chr3_3407690     AOna    G    A        0      0        2 
   3   chr3_3407690     ASom    G    A        0      0        2 
   3   chr3_3407690     HCab    G    A        1      2        2 
   3   chr3_3407690     HPrz    G    A        1      2        2 
   3   chr3_3407690     ZBoe    G    A        0      0        2 
   3   chr3_3407690     ZGre    G    A        0      0        2 
   3   chr3_3407690     ZHar    G    A        0      0        2 
   3   chr3_3407690   Sample    G    A        1      2        2 
   3   chr3_3408636     AAsi    T    C        0      0        2 
   3   chr3_3408636     AKia    T    C        0      0        2 
   3   chr3_3408636     AOna    T    C        0      0        2 
   3   chr3_3408636     ASom    T    C        0      0        2 
   3   chr3_3408636     HCab    T    C        0      0        2 
   3   chr3_3408636     HPrz    T    C        0      0        2 
   3   chr3_3408636     ZBoe    T    C        0      0        2 
   3   chr3_3408636     ZGre    T    C      0.5      1        2 
   3   chr3_3408636     ZHar    T    C        0      0        2 
   3   chr3_3408636   Sample    T    C        0      0        2 
   3   chr3_3414460     AAsi    G    A        0      0        2 
   3   chr3_3414460     AKia    G    A        1      2        2 
   3   chr3_3414460     AOna    G    A        0      0        2 
   3   chr3_3414460     ASom    G    A        0      0        2 
   3   chr3_3414460     HCab    G    A        0      0        2 
   3   chr3_3414460     HPrz    G    A        0      0        2 
   3   chr3_3414460     ZBoe    G    A        1      2        2 
   3   chr3_3414460     ZGre    G    A        1      2        2 
   3   chr3_3414460     ZHar    G    A        1      2        2 
   3   chr3_3414460   Sample    G    A        0      0        2 
   3   chr3_3418884     AAsi    C    T        0      0        2 
   3   chr3_3418884     AKia    C    T        0      0        2 
   3   chr3_3418884     AOna    C    T        0      0        2 
   3   chr3_3418884     ASom    C    T        0      0        2 
   3   chr3_3418884     HCab    C    T        1      2        2 
   3   chr3_3418884     HPrz    C    T        1      2        2 
   3   chr3_3418884     ZBoe    C    T        0      0        2 
   3   chr3_3418884     ZGre    C    T        0      0        2 
   3   chr3_3418884     ZHar    C    T        0      0        2 
   3   chr3_3418884   Sample    C    T        1      2        2 
   3   chr3_3419273     AAsi    A    G        0      0        2 
   3   chr3_3419273     AKia    A    G        0      0        2 
   3   chr3_3419273     AOna    A    G        0      0        2 
   3   chr3_3419273     ASom    A    G        0      0        2 
   3   chr3_3419273     HCab    A    G        0      0        2 
   3   chr3_3419273     HPrz    A    G        0      0        2 
   3   chr3_3419273     ZBoe    A    G      0.5      1        2 
   3   chr3_3419273     ZGre    A    G        0      0        2 
   3   chr3_3419273     ZHar    A    G        0      0        2 
   3   chr3_3419273   Sample    A    G        0      0        2 
   3   chr3_3420439     AAsi    A    C        0      0        2 
   3   chr3_3420439     AKia    A    C        0      0        2 
   3   chr3_3420439     AOna    A    C        0      0        2 
   3   chr3_3420439     ASom    A    C        0      0        2 
   3   chr3_3420439     HCab    A    C        0      0        2 
   3   chr3_3420439     HPrz    A    C        0      0        2 
   3   chr3_3420439     ZBoe    A    C        0      0        2 
   3   chr3_3420439     ZGre    A    C        1      2        2 
   3   chr3_3420439     ZHar    A    C        0      0        2 
   3   chr3_3420439   Sample    A    C        0      0        2 
   3   chr3_3433767     AAsi    G    A        0      0        2 
   3   chr3_3433767     AKia    G    A        1      2        2 
   3   chr3_3433767     AOna    G    A        0      0        2 
   3   chr3_3433767     ASom    G    A        0      0        2 
   3   chr3_3433767     HCab    G    A        0      0        2 
   3   chr3_3433767     HPrz    G    A        0      0        2 
   3   chr3_3433767     ZBoe    G    A        0      0        2 
   3   chr3_3433767     ZGre    G    A        0      0        2 
   3   chr3_3433767     ZHar    G    A        0      0        2 
   3   chr3_3433767   Sample    G    A        0      0        2 
   3   chr3_3436944     AAsi    G    C        0      0        2 
   3   chr3_3436944     AKia    G    C        0      0        2 
   3   chr3_3436944     AOna    G    C        0      0        2 
   3   chr3_3436944     ASom    G    C        0      0        2 
   3   chr3_3436944     HCab    G    C        1      2        2 
   3   chr3_3436944     HPrz    G    C        1      2        2 
   3   chr3_3436944     ZBoe    G    C        0      0        2 
   3   chr3_3436944     ZGre    G    C        0      0        2 
   3   chr3_3436944     ZHar    G    C        0      0        2 
   3   chr3_3436944   Sample    G    C        1      2        2 
   3   chr3_3437371     AAsi    G    A        0      0        2 
   3   chr3_3437371     AKia    G    A        0      0        2 
   3   chr3_3437371     AOna    G    A      0.5      1        2 
   3   chr3_3437371     ASom    G    A        0      0        2 
   3   chr3_3437371     HCab    G    A        0      0        2 
   3   chr3_3437371     HPrz    G    A        0      0        2 
   3   chr3_3437371     ZBoe    G    A        0      0        2 
   3   chr3_3437371     ZGre    G    A        0      0        2 
   3   chr3_3437371     ZHar    G    A        0      0        2 
   3   chr3_3437371   Sample    G    A        0      0        2 
   3   chr3_3441017     AAsi    G    A        0      0        2 
   3   chr3_3441017     AKia    G    A        0      0        2 
   3   chr3_3441017     AOna    G    A        0      0        2 
   3   chr3_3441017     ASom    G    A        0      0        2 
   3   chr3_3441017     HCab    G    A        1      2        2 
   3   chr3_3441017     HPrz    G    A        1      2        2 
   3   chr3_3441017     ZBoe    G    A        0      0        2 
   3   chr3_3441017     ZGre    G    A        0      0        2 
   3   chr3_3441017     ZHar    G    A        0      0        2 
   3   chr3_3441017   Sample    G    A        0      0        2 
   3   chr3_3441598     AAsi    T    C        0      0        2 
   3   chr3_3441598     AKia    T    C        0      0        2 
   3   chr3_3441598     AOna    T    C        0      0        2 
   3   chr3_3441598     ASom    T    C        0      0        2 
   3   chr3_3441598     HCab    T    C        1      2        2 
   3   chr3_3441598     HPrz    T    C        0      0        2 
   3   chr3_3441598     ZBoe    T    C        0      0        2 
   3   chr3_3441598     ZGre    T    C        0      0        2 
   3   chr3_3441598     ZHar    T    C        0      0        2 
   3   chr3_3441598   Sample    T    C        1      2        2 
   3   chr3_3451560     AAsi    A    C        0      0        2 
   3   chr3_3451560     AKia    A    C        0      0        2 
   3   chr3_3451560     AOna    A    C        0      0        2 
   3   chr3_3451560     ASom    A    C        0      0        2 
   3   chr3_3451560     HCab    A    C        1      2        2 
   3   chr3_3451560     HPrz    A    C        1      2        2 
   3   chr3_3451560     ZBoe    A    C        0      0        2 
   3   chr3_3451560     ZGre    A    C        0      0        2 
   3   chr3_3451560     ZHar    A    C        0      0        2 
   3   chr3_3451560   Sample    A    C        1      2        2 
   3   chr3_3455962     AAsi    C    T        0      0        2 
   3   chr3_3455962     AKia    C    T        0      0        2 
   3   chr3_3455962     AOna    C    T        0      0        2 
   3   chr3_3455962     ASom    C    T        0      0        2 
   3   chr3_3455962     HCab    C    T        1      2        2 
   3   chr3_3455962     HPrz    C    T        1      2        2 
   3   chr3_3455962     ZBoe    C    T        0      0        2 
   3   chr3_3455962     ZGre    C    T        0      0        2 
   3   chr3_3455962     ZHar    C    T        0      0        2 
   3   chr3_3455962   Sample    C    T        1      2        2 
   3   chr3_3456457     AAsi    A    C        0      0        2 
   3   chr3_3456457     AKia    A    C        0      0        2 
   3   chr3_3456457     AOna    A    C        0      0        2 
   3   chr3_3456457     ASom    A    C        0      0        2 
   3   chr3_3456457     HCab    A    C        0      0        2 
   3   chr3_3456457     HPrz    A    C        0      0        2 
   3   chr3_3456457     ZBoe    A    C      0.5      1        2 
   3   chr3_3456457     ZGre    A    C        0      0        2 
   3   chr3_3456457     ZHar    A    C        0      0        2 
   3   chr3_3456457   Sample    A    C        0      0        2 
   3   chr3_3459898     AAsi    T    C        0      0        2 
   3   chr3_3459898     AKia    T    C        0      0        2 
   3   chr3_3459898     AOna    T    C        0      0        2 
   3   chr3_3459898     ASom    T    C        0      0        2 
   3   chr3_3459898     HCab    T    C        1      2        2 
   3   chr3_3459898     HPrz    T    C        1      2        2 
   3   chr3_3459898     ZBoe    T    C        0      0        2 
   3   chr3_3459898     ZGre    T    C        0      0        2 
   3   chr3_3459898     ZHar    T    C        0      0        2 
   3   chr3_3459898   Sample    T    C        1      2        2 
   3   chr3_3461256     AAsi    T    C        0      0        2 
   3   chr3_3461256     AKia    T    C        0      0        2 
   3   chr3_3461256     AOna    T    C        0      0        2 
   3   chr3_3461256     ASom    T    C        0      0        2 
   3   chr3_3461256     HCab    T    C        0      0        2 
   3   chr3_3461256     HPrz    T    C        0      0        2 
   3   chr3_3461256     ZBoe    T    C      0.5      1        2 
   3   chr3_3461256     ZGre    T    C        0      0        2 
   3   chr3_3461256     ZHar    T    C        0      0        2 
   3   chr3_3461256   Sample    T    C        0      0        2 
   3   chr3_3463808     AAsi    C    G        0      0        2 
   3   chr3_3463808     AKia    C    G      0.5      1        2 
   3   chr3_3463808     AOna    C    G        0      0        2 
   3   chr3_3463808     ASom    C    G        0      0        2 
   3   chr3_3463808     HCab    C    G        0      0        2 
   3   chr3_3463808     HPrz    C    G        0      0        2 
   3   chr3_3463808     ZBoe    C    G        0      0        2 
   3   chr3_3463808     ZGre    C    G        0      0        2 
   3   chr3_3463808     ZHar    C    G        0      0        2 
   3   chr3_3463808   Sample    C    G        0      0        2 
   3   chr3_3466120     AAsi    A    G        0      0        2 
   3   chr3_3466120     AKia    A    G        0      0        2 
   3   chr3_3466120     AOna    A    G        0      0        2 
   3   chr3_3466120     ASom    A    G        0      0        2 
   3   chr3_3466120     HCab    A    G        0      0        2 
   3   chr3_3466120     HPrz    A    G        0      0        2 
   3   chr3_3466120     ZBoe    A    G      0.5      1        2 
   3   chr3_3466120     ZGre    A    G        0      0        2 
   3   chr3_3466120     ZHar    A    G        0      0        2 
   3   chr3_3466120   Sample    A    G        0      0        2 
   3   chr3_3466598     AAsi    T    C        0      0        2 
   3   chr3_3466598     AKia    T    C        0      0        2 
   3   chr3_3466598     AOna    T    C        0      0        2 
   3   chr3_3466598     ASom    T    C        0      0        2 
   3   chr3_3466598     HCab    T    C        0      0        2 
   3   chr3_3466598     HPrz    T    C        0      0        2 
   3   chr3_3466598     ZBoe    T    C      0.5      1        2 
   3   chr3_3466598     ZGre    T    C        0      0        2 
   3   chr3_3466598     ZHar    T    C        0      0        2 
   3   chr3_3466598   Sample    T    C        0      0        2 
   3   chr3_3472644     AAsi    C    T        0      0        2 
   3   chr3_3472644     AKia    C    T        0      0        2 
   3   chr3_3472644     AOna    C    T        0      0        2 
   3   chr3_3472644     ASom    C    T        0      0        2 
   3   chr3_3472644     HCab    C    T        1      2        2 
   3   chr3_3472644     HPrz    C    T        1      2        2 
   3   chr3_3472644     ZBoe    C    T        0      0        2 
   3   chr3_3472644     ZGre    C    T        0      0        2 
   3   chr3_3472644     ZHar    C    T        0      0        2 
   3   chr3_3472644   Sample    C    T        0      0        2 
   3   chr3_3474981     AAsi    C    T        0      0        2 
   3   chr3_3474981     AKia    C    T        0      0        2 
   3   chr3_3474981     AOna    C    T        0      0        2 
   3   chr3_3474981     ASom    C    T        0      0        2 
   3   chr3_3474981     HCab    C    T        1      2        2 
   3   chr3_3474981     HPrz    C    T        1      2        2 
   3   chr3_3474981     ZBoe    C    T        0      0        2 
   3   chr3_3474981     ZGre    C    T        0      0        2 
   3   chr3_3474981     ZHar    C    T        0      0        2 
   3   chr3_3474981   Sample    C    T        1      2        2 
   3   chr3_3478252     AAsi    G    A        0      0        2 
   3   chr3_3478252     AKia    G    A        0      0        2 
   3   chr3_3478252     AOna    G    A      0.5      1        2 
   3   chr3_3478252     ASom    G    A        0      0        2 
   3   chr3_3478252     HCab    G    A        0      0        2 
   3   chr3_3478252     HPrz    G    A        0      0        2 
   3   chr3_3478252     ZBoe    G    A        0      0        2 
   3   chr3_3478252     ZGre    G    A        0      0        2 
   3   chr3_3478252     ZHar    G    A        0      0        2 
   3   chr3_3478252   Sample    G    A        0      0        2 
   3   chr3_3479315     AAsi    A    G        0      0        2 
   3   chr3_3479315     AKia    A    G        0      0        2 
   3   chr3_3479315     AOna    A    G        0      0        2 
   3   chr3_3479315     ASom    A    G        0      0        2 
   3   chr3_3479315     HCab    A    G        0      0        2 
   3   chr3_3479315     HPrz    A    G        0      0        2 
   3   chr3_3479315     ZBoe    A    G      0.5      1        2 
   3   chr3_3479315     ZGre    A    G        0      0        2 
   3   chr3_3479315     ZHar    A    G        0      0        2 
   3   chr3_3479315   Sample    A    G        0      0        2 
   3   chr3_3490617     AAsi    G    C        0      0        2 
   3   chr3_3490617     AKia    G    C        0      0        2 
   3   chr3_3490617     AOna    G    C        0      0        2 
   3   chr3_3490617     ASom    G    C        0      0        2 
   3   chr3_3490617     HCab    G    C        1      2        2 
   3   chr3_3490617     HPrz    G    C        0      0        2 
   3   chr3_3490617     ZBoe    G    C        0      0        2 
   3   chr3_3490617     ZGre    G    C        0      0        2 
   3   chr3_3490617     ZHar    G    C        0      0        2 
   3   chr3_3490617   Sample    G    C        1      2        2 
   3   chr3_3490652     AAsi    A    C        1      2        2 
   3   chr3_3490652     AKia    A    C        0      0        2 
   3   chr3_3490652     AOna    A    C        0      0        2 
   3   chr3_3490652     ASom    A    C        1      2        2 
   3   chr3_3490652     HCab    A    C        0      0        2 
   3   chr3_3490652     HPrz    A    C        0      0        2 
   3   chr3_3490652     ZBoe    A    C        0      0        2 
   3   chr3_3490652     ZGre    A    C        0      0        2 
   3   chr3_3490652     ZHar    A    C        0      0        2 
   3   chr3_3490652   Sample    A    C        0      0        2 
   3   chr3_3492717     AAsi    T    C        1      2        2 
   3   chr3_3492717     AKia    T    C        1      2        2 
   3   chr3_3492717     AOna    T    C        1      2        2 
   3   chr3_3492717     ASom    T    C        1      2        2 
   3   chr3_3492717     HCab    T    C        0      0        2 
   3   chr3_3492717     HPrz    T    C        0      0        2 
   3   chr3_3492717     ZBoe    T    C        0      0        2 
   3   chr3_3492717     ZGre    T    C        0      0        2 
   3   chr3_3492717     ZHar    T    C        1      2        2 
   3   chr3_3492717   Sample    T    C        0      0        2 
   3   chr3_3494965     AAsi    A    G        0      0        2 
   3   chr3_3494965     AKia    A    G        0      0        2 
   3   chr3_3494965     AOna    A    G        0      0        2 
   3   chr3_3494965     ASom    A    G        0      0        2 
   3   chr3_3494965     HCab    A    G        1      2        2 
   3   chr3_3494965     HPrz    A    G        0      0        2 
   3   chr3_3494965     ZBoe    A    G        0      0        2 
   3   chr3_3494965     ZGre    A    G        0      0        2 
   3   chr3_3494965     ZHar    A    G        0      0        2 
   3   chr3_3494965   Sample    A    G        0      0        2 
   3   chr3_3496205     AAsi    T    C        0      0        2 
   3   chr3_3496205     AKia    T    C        0      0        2 
   3   chr3_3496205     AOna    T    C        0      0        2 
   3   chr3_3496205     ASom    T    C        0      0        2 
   3   chr3_3496205     HCab    T    C        0      0        2 
   3   chr3_3496205     HPrz    T    C        0      0        2 
   3   chr3_3496205     ZBoe    T    C        0      0        2 
   3   chr3_3496205     ZGre    T    C        1      2        2 
   3   chr3_3496205     ZHar    T    C        0      0        2 
   3   chr3_3496205   Sample    T    C        0      0        2 
   3   chr3_3502180     AAsi    C    G        0      0        2 
   3   chr3_3502180     AKia    C    G        0      0        2 
   3   chr3_3502180     AOna    C    G        0      0        2 
   3   chr3_3502180     ASom    C    G        0      0        2 
   3   chr3_3502180     HCab    C    G        0      0        2 
   3   chr3_3502180     HPrz    C    G        0      0        2 
   3   chr3_3502180     ZBoe    C    G      0.5      1        2 
   3   chr3_3502180     ZGre    C    G        0      0        2 
   3   chr3_3502180     ZHar    C    G        0      0        2 
   3   chr3_3502180   Sample    C    G        0      0        2 
   3   chr3_3508504     AAsi    G    A        0      0        2 
   3   chr3_3508504     AKia    G    A        1      2        2 
   3   chr3_3508504     AOna    G    A      0.5      1        2 
   3   chr3_3508504     ASom    G    A        0      0        2 
   3   chr3_3508504     HCab    G    A        0      0        2 
   3   chr3_3508504     HPrz    G    A        0      0        2 
   3   chr3_3508504     ZBoe    G    A        0      0        2 
   3   chr3_3508504     ZGre    G    A        0      0        2 
   3   chr3_3508504     ZHar    G    A        0      0        2 
   3   chr3_3508504   Sample    G    A        0      0        2 
   3   chr3_3514587     AAsi    G    A        0      0        2 
   3   chr3_3514587     AKia    G    A        0      0        2 
   3   chr3_3514587     AOna    G    A        0      0        2 
   3   chr3_3514587     ASom    G    A        0      0        2 
   3   chr3_3514587     HCab    G    A      0.5      1        2 
   3   chr3_3514587     HPrz    G    A        1      2        2 
   3   chr3_3514587     ZBoe    G    A        0      0        2 
   3   chr3_3514587     ZGre    G    A        0      0        2 
   3   chr3_3514587     ZHar    G    A        0      0        2 
   3   chr3_3514587   Sample    G    A        1      2        2 
   3   chr3_3516087     AAsi    G    A        0      0        2 
   3   chr3_3516087     AKia    G    A        1      2        2 
   3   chr3_3516087     AOna    G    A      0.5      1        2 
   3   chr3_3516087     ASom    G    A        0      0        2 
   3   chr3_3516087     HCab    G    A        0      0        2 
   3   chr3_3516087     HPrz    G    A        0      0        2 
   3   chr3_3516087     ZBoe    G    A        0      0        2 
   3   chr3_3516087     ZGre    G    A        0      0        2 
   3   chr3_3516087     ZHar    G    A        0      0        2 
   3   chr3_3516087   Sample    G    A        0      0        2 
   3   chr3_3518083     AAsi    T    G        0      0        2 
   3   chr3_3518083     AKia    T    G        0      0        2 
   3   chr3_3518083     AOna    T    G        0      0        2 
   3   chr3_3518083     ASom    T    G        0      0        2 
   3   chr3_3518083     HCab    T    G        0      0        2 
   3   chr3_3518083     HPrz    T    G        0      0        2 
   3   chr3_3518083     ZBoe    T    G        0      0        2 
   3   chr3_3518083     ZGre    T    G        1      2        2 
   3   chr3_3518083     ZHar    T    G        0      0        2 
   3   chr3_3518083   Sample    T    G        0      0        2 
   3   chr3_3518838     AAsi    T    C        0      0        2 
   3   chr3_3518838     AKia    T    C        0      0        2 
   3   chr3_3518838     AOna    T    C        0      0        2 
   3   chr3_3518838     ASom    T    C        0      0        2 
   3   chr3_3518838     HCab    T    C        1      2        2 
   3   chr3_3518838     HPrz    T    C        1      2        2 
   3   chr3_3518838     ZBoe    T    C        0      0        2 
   3   chr3_3518838     ZGre    T    C        0      0        2 
   3   chr3_3518838     ZHar    T    C        0      0        2 
   3   chr3_3518838   Sample    T    C        1      2        2 
   3   chr3_3520583     AAsi    A    G        0      0        2 
   3   chr3_3520583     AKia    A    G        0      0        2 
   3   chr3_3520583     AOna    A    G        0      0        2 
   3   chr3_3520583     ASom    A    G        0      0        2 
   3   chr3_3520583     HCab    A    G      0.5      1        2 
   3   chr3_3520583     HPrz    A    G        0      0        2 
   3   chr3_3520583     ZBoe    A    G        0      0        2 
   3   chr3_3520583     ZGre    A    G        0      0        2 
   3   chr3_3520583     ZHar    A    G        0      0        2 
   3   chr3_3520583   Sample    A    G        0      0        2 
   3   chr3_3525778     AAsi    T    C        0      0        2 
   3   chr3_3525778     AKia    T    C        0      0        2 
   3   chr3_3525778     AOna    T    C        0      0        2 
   3   chr3_3525778     ASom    T    C        0      0        2 
   3   chr3_3525778     HCab    T    C        1      2        2 
   3   chr3_3525778     HPrz    T    C        1      2        2 
   3   chr3_3525778     ZBoe    T    C        0      0        2 
   3   chr3_3525778     ZGre    T    C        0      0        2 
   3   chr3_3525778     ZHar    T    C        0      0        2 
   3   chr3_3525778   Sample    T    C        1      2        2 
   3   chr3_3527469     AAsi    A    C        0      0        2 
   3   chr3_3527469     AKia    A    C        0      0        2 
   3   chr3_3527469     AOna    A    C      0.5      1        2 
   3   chr3_3527469     ASom    A    C        0      0        2 
   3   chr3_3527469     HCab    A    C        0      0        2 
   3   chr3_3527469     HPrz    A    C        0      0        2 
   3   chr3_3527469     ZBoe    A    C        0      0        2 
   3   chr3_3527469     ZGre    A    C        0      0        2 
   3   chr3_3527469     ZHar    A    C        0      0        2 
   3   chr3_3527469   Sample    A    C        0      0        2 
   3   chr3_3528421     AAsi    T    C        0      0        2 
   3   chr3_3528421     AKia    T    C        0      0        2 
   3   chr3_3528421     AOna    T    C        0      0        2 
   3   chr3_3528421     ASom    T    C        0      0        2 
   3   chr3_3528421     HCab    T    C        0      0        2 
   3   chr3_3528421     HPrz    T    C        0      0        2 
   3   chr3_3528421     ZBoe    T    C        0      0        2 
   3   chr3_3528421     ZGre    T    C        1      2        2 
   3   chr3_3528421     ZHar    T    C        0      0        2 
   3   chr3_3528421   Sample    T    C        0      0        2 
   3   chr3_3531500     AAsi    G    A        0      0        2 
   3   chr3_3531500     AKia    G    A        0      0        2 
   3   chr3_3531500     AOna    G    A        0      0        2 
   3   chr3_3531500     ASom    G    A        0      0        2 
   3   chr3_3531500     HCab    G    A        0      0        2 
   3   chr3_3531500     HPrz    G    A        0      0        2 
   3   chr3_3531500     ZBoe    G    A        0      0        2 
   3   chr3_3531500     ZGre    G    A        0      0        2 
   3   chr3_3531500     ZHar    G    A        1      2        2 
   3   chr3_3531500   Sample    G    A        0      0        2 
   3   chr3_3535233     AAsi    A    G        0      0        2 
   3   chr3_3535233     AKia    A    G        0      0        2 
   3   chr3_3535233     AOna    A    G        0      0        2 
   3   chr3_3535233     ASom    A    G        0      0        2 
   3   chr3_3535233     HCab    A    G        1      2        2 
   3   chr3_3535233     HPrz    A    G      0.5      1        2 
   3   chr3_3535233     ZBoe    A    G        0      0        2 
   3   chr3_3535233     ZGre    A    G        0      0        2 
   3   chr3_3535233     ZHar    A    G        0      0        2 
   3   chr3_3535233   Sample    A    G        1      2        2 
   3   chr3_3539679     AAsi    A    G        0      0        2 
   3   chr3_3539679     AKia    A    G        0      0        2 
   3   chr3_3539679     AOna    A    G        0      0        2 
   3   chr3_3539679     ASom    A    G        0      0        2 
   3   chr3_3539679     HCab    A    G        1      2        2 
   3   chr3_3539679     HPrz    A    G        1      2        2 
   3   chr3_3539679     ZBoe    A    G        0      0        2 
   3   chr3_3539679     ZGre    A    G        0      0        2 
   3   chr3_3539679     ZHar    A    G        0      0        2 
   3   chr3_3539679   Sample    A    G        1      2        2 
   3   chr3_3544647     AAsi    A    G        0      0        2 
   3   chr3_3544647     AKia    A    G      0.5      1        2 
   3   chr3_3544647     AOna    A    G        0      0        2 
   3   chr3_3544647     ASom    A    G        0      0        2 
   3   chr3_3544647     HCab    A    G        0      0        2 
   3   chr3_3544647     HPrz    A    G        0      0        2 
   3   chr3_3544647     ZBoe    A    G        0      0        2 
   3   chr3_3544647     ZGre    A    G        0      0        2 
   3   chr3_3544647     ZHar    A    G        0      0        2 
   3   chr3_3544647   Sample    A    G        0      0        2 
   3   chr3_3547529     AAsi    G    A        0      0        2 
   3   chr3_3547529     AKia    G    A        1      2        2 
   3   chr3_3547529     AOna    G    A        0      0        2 
   3   chr3_3547529     ASom    G    A        0      0        2 
   3   chr3_3547529     HCab    G    A        0      0        2 
   3   chr3_3547529     HPrz    G    A        0      0        2 
   3   chr3_3547529     ZBoe    G    A        0      0        2 
   3   chr3_3547529     ZGre    G    A        0      0        2 
   3   chr3_3547529     ZHar    G    A        0      0        2 
   3   chr3_3547529   Sample    G    A        0      0        2 
   3   chr3_3547872     AAsi    A    C        0      0        2 
   3   chr3_3547872     AKia    A    C        0      0        2 
   3   chr3_3547872     AOna    A    C        0      0        2 
   3   chr3_3547872     ASom    A    C        0      0        2 
   3   chr3_3547872     HCab    A    C        1      2        2 
   3   chr3_3547872     HPrz    A    C        1      2        2 
   3   chr3_3547872     ZBoe    A    C        0      0        2 
   3   chr3_3547872     ZGre    A    C        0      0        2 
   3   chr3_3547872     ZHar    A    C        0      0        2 
   3   chr3_3547872   Sample    A    C        1      2        2 
   3   chr3_3550101     AAsi    G    T        0      0        2 
   3   chr3_3550101     AKia    G    T        0      0        2 
   3   chr3_3550101     AOna    G    T        0      0        2 
   3   chr3_3550101     ASom    G    T        0      0        2 
   3   chr3_3550101     HCab    G    T        0      0        2 
   3   chr3_3550101     HPrz    G    T        0      0        2 
   3   chr3_3550101     ZBoe    G    T        0      0        2 
   3   chr3_3550101     ZGre    G    T        1      2        2 
   3   chr3_3550101     ZHar    G    T        0      0        2 
   3   chr3_3550101   Sample    G    T        0      0        2 
   3   chr3_3556912     AAsi    C    T        1      2        2 
   3   chr3_3556912     AKia    C    T        0      0        2 
   3   chr3_3556912     AOna    C    T        0      0        2 
   3   chr3_3556912     ASom    C    T      0.5      1        2 
   3   chr3_3556912     HCab    C    T        0      0        2 
   3   chr3_3556912     HPrz    C    T        0      0        2 
   3   chr3_3556912     ZBoe    C    T        0      0        2 
   3   chr3_3556912     ZGre    C    T        0      0        2 
   3   chr3_3556912     ZHar    C    T        0      0        2 
   3   chr3_3556912   Sample    C    T        0      0        2 
   3   chr3_3564477     AAsi    G    C        0      0        2 
   3   chr3_3564477     AKia    G    C        0      0        2 
   3   chr3_3564477     AOna    G    C        0      0        2 
   3   chr3_3564477     ASom    G    C        0      0        2 
   3   chr3_3564477     HCab    G    C        1      2        2 
   3   chr3_3564477     HPrz    G    C        1      2        2 
   3   chr3_3564477     ZBoe    G    C        0      0        2 
   3   chr3_3564477     ZGre    G    C        0      0        2 
   3   chr3_3564477     ZHar    G    C        0      0        2 
   3   chr3_3564477   Sample    G    C        1      2        2 
   3   chr3_3564691     AAsi    A    G        0      0        2 
   3   chr3_3564691     AKia    A    G        1      2        2 
   3   chr3_3564691     AOna    A    G        0      0        2 
   3   chr3_3564691     ASom    A    G        0      0        2 
   3   chr3_3564691     HCab    A    G        0      0        2 
   3   chr3_3564691     HPrz    A    G        0      0        2 
   3   chr3_3564691     ZBoe    A    G        0      0        2 
   3   chr3_3564691     ZGre    A    G        0      0        2 
   3   chr3_3564691     ZHar    A    G        0      0        2 
   3   chr3_3564691   Sample    A    G        0      0        2 
   3   chr3_3565786     AAsi    C    T        0      0        2 
   3   chr3_3565786     AKia    C    T        0      0        2 
   3   chr3_3565786     AOna    C    T        0      0        2 
   3   chr3_3565786     ASom    C    T        0      0        2 
   3   chr3_3565786     HCab    C    T        1      2        2 
   3   chr3_3565786     HPrz    C    T        1      2        2 
   3   chr3_3565786     ZBoe    C    T        0      0        2 
   3   chr3_3565786     ZGre    C    T        0      0        2 
   3   chr3_3565786     ZHar    C    T        0      0        2 
   3   chr3_3565786   Sample    C    T        1      2        2 
   3   chr3_3568183     AAsi    A    G        0      0        2 
   3   chr3_3568183     AKia    A    G        0      0        2 
   3   chr3_3568183     AOna    A    G        0      0        2 
   3   chr3_3568183     ASom    A    G        0      0        2 
   3   chr3_3568183     HCab    A    G        1      2        2 
   3   chr3_3568183     HPrz    A    G        0      0        2 
   3   chr3_3568183     ZBoe    A    G        0      0        2 
   3   chr3_3568183     ZGre    A    G        0      0        2 
   3   chr3_3568183     ZHar    A    G        0      0        2 
   3   chr3_3568183   Sample    A    G        0      0        2 
   3   chr3_3573569     AAsi    T    C        0      0        2 
   3   chr3_3573569     AKia    T    C        0      0        2 
   3   chr3_3573569     AOna    T    C        0      0        2 
   3   chr3_3573569     ASom    T    C      0.5      1        2 
   3   chr3_3573569     HCab    T    C        0      0        2 
   3   chr3_3573569     HPrz    T    C        0      0        2 
   3   chr3_3573569     ZBoe    T    C        0      0        2 
   3   chr3_3573569     ZGre    T    C        0      0        2 
   3   chr3_3573569     ZHar    T    C        0      0        2 
   3   chr3_3573569   Sample    T    C        0      0        2 
   3   chr3_3575126     AAsi    T    C        1      2        2 
   3   chr3_3575126     AKia    T    C        0      0        2 
   3   chr3_3575126     AOna    T    C        0      0        2 
   3   chr3_3575126     ASom    T    C        1      2        2 
   3   chr3_3575126     HCab    T    C        0      0        2 
   3   chr3_3575126     HPrz    T    C        0      0        2 
   3   chr3_3575126     ZBoe    T    C        0      0        2 
   3   chr3_3575126     ZGre    T    C        0      0        2 
   3   chr3_3575126     ZHar    T    C        0      0        2 
   3   chr3_3575126   Sample    T    C        0      0        2 
   3   chr3_3579599     AAsi    G    C        0      0        2 
   3   chr3_3579599     AKia    G    C        0      0        2 
   3   chr3_3579599     AOna    G    C      0.5      1        2 
   3   chr3_3579599     ASom    G    C        0      0        2 
   3   chr3_3579599     HCab    G    C        0      0        2 
   3   chr3_3579599     HPrz    G    C        0      0        2 
   3   chr3_3579599     ZBoe    G    C        0      0        2 
   3   chr3_3579599     ZGre    G    C        0      0        2 
   3   chr3_3579599     ZHar    G    C        0      0        2 
   3   chr3_3579599   Sample    G    C        0      0        2 
   3   chr3_3580933     AAsi    G    A        0      0        2 
   3   chr3_3580933     AKia    G    A        0      0        2 
   3   chr3_3580933     AOna    G    A        0      0        2 
   3   chr3_3580933     ASom    G    A        0      0        2 
   3   chr3_3580933     HCab    G    A        1      2        2 
   3   chr3_3580933     HPrz    G    A        1      2        2 
   3   chr3_3580933     ZBoe    G    A        0      0        2 
   3   chr3_3580933     ZGre    G    A        0      0        2 
   3   chr3_3580933     ZHar    G    A        0      0        2 
   3   chr3_3580933   Sample    G    A        1      2        2 
   3   chr3_3587880     AAsi    T    C        0      0        2 
   3   chr3_3587880     AKia    T    C        0      0        2 
   3   chr3_3587880     AOna    T    C      0.5      1        2 
   3   chr3_3587880     ASom    T    C        0      0        2 
   3   chr3_3587880     HCab    T    C        0      0        2 
   3   chr3_3587880     HPrz    T    C        0      0        2 
   3   chr3_3587880     ZBoe    T    C        0      0        2 
   3   chr3_3587880     ZGre    T    C        0      0        2 
   3   chr3_3587880     ZHar    T    C        0      0        2 
   3   chr3_3587880   Sample    T    C        0      0        2 
   3   chr3_3589242     AAsi    C    T        0      0        2 
   3   chr3_3589242     AKia    C    T        0      0        2 
   3   chr3_3589242     AOna    C    T        0      0        2 
   3   chr3_3589242     ASom    C    T        0      0        2 
   3   chr3_3589242     HCab    C    T        1      2        2 
   3   chr3_3589242     HPrz    C    T        1      2        2 
   3   chr3_3589242     ZBoe    C    T        0      0        2 
   3   chr3_3589242     ZGre    C    T        0      0        2 
   3   chr3_3589242     ZHar    C    T        0      0        2 
   3   chr3_3589242   Sample    C    T        1      2        2 
   3   chr3_3589465     AAsi    C    G        0      0        2 
   3   chr3_3589465     AKia    C    G        1      2        2 
   3   chr3_3589465     AOna    C    G        1      2        2 
   3   chr3_3589465     ASom    C    G        0      0        2 
   3   chr3_3589465     HCab    C    G        0      0        2 
   3   chr3_3589465     HPrz    C    G        0      0        2 
   3   chr3_3589465     ZBoe    C    G        0      0        2 
   3   chr3_3589465     ZGre    C    G        0      0        2 
   3   chr3_3589465     ZHar    C    G        0      0        2 
   3   chr3_3589465   Sample    C    G        0      0        2 
   3   chr3_3589801     AAsi    T    C        0      0        2 
   3   chr3_3589801     AKia    T    C        0      0        2 
   3   chr3_3589801     AOna    T    C        0      0        2 
   3   chr3_3589801     ASom    T    C        1      2        2 
   3   chr3_3589801     HCab    T    C        0      0        2 
   3   chr3_3589801     HPrz    T    C        0      0        2 
   3   chr3_3589801     ZBoe    T    C        0      0        2 
   3   chr3_3589801     ZGre    T    C        0      0        2 
   3   chr3_3589801     ZHar    T    C        0      0        2 
   3   chr3_3589801   Sample    T    C        0      0        2 
   3   chr3_3590148     AAsi    T    C        0      0        2 
   3   chr3_3590148     AKia    T    C        0      0        2 
   3   chr3_3590148     AOna    T    C        0      0        2 
   3   chr3_3590148     ASom    T    C        0      0        2 
   3   chr3_3590148     HCab    T    C        0      0        2 
   3   chr3_3590148     HPrz    T    C        0      0        2 
   3   chr3_3590148     ZBoe    T    C        0      0        2 
   3   chr3_3590148     ZGre    T    C      0.5      1        2 
   3   chr3_3590148     ZHar    T    C        0      0        2 
   3   chr3_3590148   Sample    T    C        0      0        2 
   3   chr3_3590468     AAsi    C    T        1      2        2 
   3   chr3_3590468     AKia    C    T        0      0        2 
   3   chr3_3590468     AOna    C    T        0      0        2 
   3   chr3_3590468     ASom    C    T        0      0        2 
   3   chr3_3590468     HCab    C    T        0      0        2 
   3   chr3_3590468     HPrz    C    T        0      0        2 
   3   chr3_3590468     ZBoe    C    T        0      0        2 
   3   chr3_3590468     ZGre    C    T        0      0        2 
   3   chr3_3590468     ZHar    C    T        0      0        2 
   3   chr3_3590468   Sample    C    T        0      0        2 
   3   chr3_3592009     AAsi    T    C        1      2        2 
   3   chr3_3592009     AKia    T    C        0      0        2 
   3   chr3_3592009     AOna    T    C        0      0        2 
   3   chr3_3592009     ASom    T    C        1      2        2 
   3   chr3_3592009     HCab    T    C        0      0        2 
   3   chr3_3592009     HPrz    T    C        0      0        2 
   3   chr3_3592009     ZBoe    T    C        0      0        2 
   3   chr3_3592009     ZGre    T    C        0      0        2 
   3   chr3_3592009     ZHar    T    C        0      0        2 
   3   chr3_3592009   Sample    T    C        0      0        2 
   3   chr3_3592326     AAsi    T    C        0      0        2 
   3   chr3_3592326     AKia    T    C        0      0        2 
   3   chr3_3592326     AOna    T    C        0      0        2 
   3   chr3_3592326     ASom    T    C        0      0        2 
   3   chr3_3592326     HCab    T    C        1      2        2 
   3   chr3_3592326     HPrz    T    C        1      2        2 
   3   chr3_3592326     ZBoe    T    C        0      0        2 
   3   chr3_3592326     ZGre    T    C        0      0        2 
   3   chr3_3592326     ZHar    T    C        0      0        2 
   3   chr3_3592326   Sample    T    C        1      2        2 
   3   chr3_3593253     AAsi    T    G        0      0        2 
   3   chr3_3593253     AKia    T    G        1      2        2 
   3   chr3_3593253     AOna    T    G        0      0        2 
   3   chr3_3593253     ASom    T    G        0      0        2 
   3   chr3_3593253     HCab    T    G        0      0        2 
   3   chr3_3593253     HPrz    T    G        0      0        2 
   3   chr3_3593253     ZBoe    T    G        0      0        2 
   3   chr3_3593253     ZGre    T    G        0      0        2 
   3   chr3_3593253     ZHar    T    G        0      0        2 
   3   chr3_3593253   Sample    T    G        0      0        2 
   3   chr3_3596583     AAsi    G    A        0      0        2 
   3   chr3_3596583     AKia    G    A        0      0        2 
   3   chr3_3596583     AOna    G    A        0      0        2 
   3   chr3_3596583     ASom    G    A      0.5      1        2 
   3   chr3_3596583     HCab    G    A        0      0        2 
   3   chr3_3596583     HPrz    G    A        0      0        2 
   3   chr3_3596583     ZBoe    G    A        0      0        2 
   3   chr3_3596583     ZGre    G    A        0      0        2 
   3   chr3_3596583     ZHar    G    A        0      0        2 
   3   chr3_3596583   Sample    G    A        0      0        2 
   3   chr3_3598507     AAsi    T    C        0      0        2 
   3   chr3_3598507     AKia    T    C        0      0        2 
   3   chr3_3598507     AOna    T    C        0      0        2 
   3   chr3_3598507     ASom    T    C      0.5      1        2 
   3   chr3_3598507     HCab    T    C        0      0        2 
   3   chr3_3598507     HPrz    T    C        0      0        2 
   3   chr3_3598507     ZBoe    T    C        0      0        2 
   3   chr3_3598507     ZGre    T    C        0      0        2 
   3   chr3_3598507     ZHar    T    C        0      0        2 
   3   chr3_3598507   Sample    T    C        0      0        2 
   3   chr3_3602238     AAsi    A    G        0      0        2 
   3   chr3_3602238     AKia    A    G        0      0        2 
   3   chr3_3602238     AOna    A    G        0      0        2 
   3   chr3_3602238     ASom    A    G        0      0        2 
   3   chr3_3602238     HCab    A    G        0      0        2 
   3   chr3_3602238     HPrz    A    G        0      0        2 
   3   chr3_3602238     ZBoe    A    G        0      0        2 
   3   chr3_3602238     ZGre    A    G        0      0        2 
   3   chr3_3602238     ZHar    A    G        1      2        2 
   3   chr3_3602238   Sample    A    G        0      0        2 
   3   chr3_3617240     AAsi    G    A        0      0        2 
   3   chr3_3617240     AKia    G    A        0      0        2 
   3   chr3_3617240     AOna    G    A        0      0        2 
   3   chr3_3617240     ASom    G    A        0      0        2 
   3   chr3_3617240     HCab    G    A        0      0        2 
   3   chr3_3617240     HPrz    G    A        0      0        2 
   3   chr3_3617240     ZBoe    G    A        0      0        2 
   3   chr3_3617240     ZGre    G    A        1      2        2 
   3   chr3_3617240     ZHar    G    A        0      0        2 
   3   chr3_3617240   Sample    G    A        0      0        2 
   3   chr3_3619159     AAsi    C    T        0      0        2 
   3   chr3_3619159     AKia    C    T        0      0        2 
   3   chr3_3619159     AOna    C    T      0.5      1        2 
   3   chr3_3619159     ASom    C    T        0      0        2 
   3   chr3_3619159     HCab    C    T        0      0        2 
   3   chr3_3619159     HPrz    C    T        0      0        2 
   3   chr3_3619159     ZBoe    C    T        0      0        2 
   3   chr3_3619159     ZGre    C    T        0      0        2 
   3   chr3_3619159     ZHar    C    T        0      0        2 
   3   chr3_3619159   Sample    C    T        0      0        2 
   3   chr3_3633645     AAsi    G    A        0      0        2 
   3   chr3_3633645     AKia    G    A        0      0        2 
   3   chr3_3633645     AOna    G    A        0      0        2 
   3   chr3_3633645     ASom    G    A        0      0        2 
   3   chr3_3633645     HCab    G    A        1      2        2 
   3   chr3_3633645     HPrz    G    A        1      2        2 
   3   chr3_3633645     ZBoe    G    A        0      0        2 
   3   chr3_3633645     ZGre    G    A        0      0        2 
   3   chr3_3633645     ZHar    G    A        0      0        2 
   3   chr3_3633645   Sample    G    A        1      2        2 
   3   chr3_3648621     AAsi    T    C        0      0        2 
   3   chr3_3648621     AKia    T    C        0      0        2 
   3   chr3_3648621     AOna    T    C        0      0        2 
   3   chr3_3648621     ASom    T    C        0      0        2 
   3   chr3_3648621     HCab    T    C        1      2        2 
   3   chr3_3648621     HPrz    T    C        1      2        2 
   3   chr3_3648621     ZBoe    T    C        0      0        2 
   3   chr3_3648621     ZGre    T    C        0      0        2 
   3   chr3_3648621     ZHar    T    C        0      0        2 
   3   chr3_3648621   Sample    T    C        1      2        2 
   3   chr3_3650932     AAsi    G    C        0      0        2 
   3   chr3_3650932     AKia    G    C        0      0        2 
   3   chr3_3650932     AOna    G    C        0      0        2 
   3   chr3_3650932     ASom    G    C        0      0        2 
   3   chr3_3650932     HCab    G    C        0      0        2 
   3   chr3_3650932     HPrz    G    C      0.5      1        2 
   3   chr3_3650932     ZBoe    G    C        0      0        2 
   3   chr3_3650932     ZGre    G    C        0      0        2 
   3   chr3_3650932     ZHar    G    C        0      0        2 
   3   chr3_3650932   Sample    G    C        1      2        2 
   3   chr3_3652842     AAsi    A    G        0      0        2 
   3   chr3_3652842     AKia    A    G        0      0        2 
   3   chr3_3652842     AOna    A    G        0      0        2 
   3   chr3_3652842     ASom    A    G        0      0        2 
   3   chr3_3652842     HCab    A    G      0.5      1        2 
   3   chr3_3652842     HPrz    A    G        0      0        2 
   3   chr3_3652842     ZBoe    A    G        0      0        2 
   3   chr3_3652842     ZGre    A    G        0      0        2 
   3   chr3_3652842     ZHar    A    G        0      0        2 
   3   chr3_3652842   Sample    A    G        0      0        2 
   3   chr3_3661962     AAsi    T    C        0      0        2 
   3   chr3_3661962     AKia    T    C        0      0        2 
   3   chr3_3661962     AOna    T    C        0      0        2 
   3   chr3_3661962     ASom    T    C        0      0        2 
   3   chr3_3661962     HCab    T    C        1      2        2 
   3   chr3_3661962     HPrz    T    C        1      2        2 
   3   chr3_3661962     ZBoe    T    C        0      0        2 
   3   chr3_3661962     ZGre    T    C        0      0        2 
   3   chr3_3661962     ZHar    T    C        0      0        2 
   3   chr3_3661962   Sample    T    C        1      2        2 
   3   chr3_3667846     AAsi    T    C        0      0        2 
   3   chr3_3667846     AKia    T    C        0      0        2 
   3   chr3_3667846     AOna    T    C        0      0        2 
   3   chr3_3667846     ASom    T    C        0      0        2 
   3   chr3_3667846     HCab    T    C        1      2        2 
   3   chr3_3667846     HPrz    T    C        1      2        2 
   3   chr3_3667846     ZBoe    T    C        0      0        2 
   3   chr3_3667846     ZGre    T    C        0      0        2 
   3   chr3_3667846     ZHar    T    C        0      0        2 
   3   chr3_3667846   Sample    T    C        1      2        2 
   3   chr3_3668697     AAsi    A    G        0      0        2 
   3   chr3_3668697     AKia    A    G        0      0        2 
   3   chr3_3668697     AOna    A    G        0      0        2 
   3   chr3_3668697     ASom    A    G        0      0        2 
   3   chr3_3668697     HCab    A    G        1      2        2 
   3   chr3_3668697     HPrz    A    G        1      2        2 
   3   chr3_3668697     ZBoe    A    G        0      0        2 
   3   chr3_3668697     ZGre    A    G        0      0        2 
   3   chr3_3668697     ZHar    A    G        0      0        2 
   3   chr3_3668697   Sample    A    G        1      2        2 
   3   chr3_3669087     AAsi    C    T        0      0        2 
   3   chr3_3669087     AKia    C    T        0      0        2 
   3   chr3_3669087     AOna    C    T        0      0        2 
   3   chr3_3669087     ASom    C    T        0      0        2 
   3   chr3_3669087     HCab    C    T        1      2        2 
   3   chr3_3669087     HPrz    C    T        1      2        2 
   3   chr3_3669087     ZBoe    C    T        0      0        2 
   3   chr3_3669087     ZGre    C    T        0      0        2 
   3   chr3_3669087     ZHar    C    T        0      0        2 
   3   chr3_3669087   Sample    C    T        1      2        2 
   3   chr3_3670232     AAsi    A    G        0      0        2 
   3   chr3_3670232     AKia    A    G        0      0        2 
   3   chr3_3670232     AOna    A    G        0      0        2 
   3   chr3_3670232     ASom    A    G        0      0        2 
   3   chr3_3670232     HCab    A    G        0      0        2 
   3   chr3_3670232     HPrz    A    G        0      0        2 
   3   chr3_3670232     ZBoe    A    G      0.5      1        2 
   3   chr3_3670232     ZGre    A    G        0      0        2 
   3   chr3_3670232     ZHar    A    G        0      0        2 
   3   chr3_3670232   Sample    A    G        0      0        2 
   3   chr3_3670924     AAsi    T    C        0      0        2 
   3   chr3_3670924     AKia    T    C        0      0        2 
   3   chr3_3670924     AOna    T    C        0      0        2 
   3   chr3_3670924     ASom    T    C        0      0        2 
   3   chr3_3670924     HCab    T    C        0      0        2 
   3   chr3_3670924     HPrz    T    C        0      0        2 
   3   chr3_3670924     ZBoe    T    C        0      0        2 
   3   chr3_3670924     ZGre    T    C        1      2        2 
   3   chr3_3670924     ZHar    T    C        0      0        2 
   3   chr3_3670924   Sample    T    C        0      0        2 
   3   chr3_3671613     AAsi    C    G        0      0        2 
   3   chr3_3671613     AKia    C    G        0      0        2 
   3   chr3_3671613     AOna    C    G        0      0        2 
   3   chr3_3671613     ASom    C    G        0      0        2 
   3   chr3_3671613     HCab    C    G        1      2        2 
   3   chr3_3671613     HPrz    C    G        1      2        2 
   3   chr3_3671613     ZBoe    C    G        0      0        2 
   3   chr3_3671613     ZGre    C    G        0      0        2 
   3   chr3_3671613     ZHar    C    G        0      0        2 
   3   chr3_3671613   Sample    C    G        1      2        2 
   3   chr3_3674518     AAsi    A    G        0      0        2 
   3   chr3_3674518     AKia    A    G        0      0        2 
   3   chr3_3674518     AOna    A    G        0      0        2 
   3   chr3_3674518     ASom    A    G        0      0        2 
   3   chr3_3674518     HCab    A    G        1      2        2 
   3   chr3_3674518     HPrz    A    G        1      2        2 
   3   chr3_3674518     ZBoe    A    G        0      0        2 
   3   chr3_3674518     ZGre    A    G        0      0        2 
   3   chr3_3674518     ZHar    A    G        0      0        2 
   3   chr3_3674518   Sample    A    G        1      2        2 
   3   chr3_3677178     AAsi    C    T        0      0        2 
   3   chr3_3677178     AKia    C    T        0      0        2 
   3   chr3_3677178     AOna    C    T      0.5      1        2 
   3   chr3_3677178     ASom    C    T        0      0        2 
   3   chr3_3677178     HCab    C    T        0      0        2 
   3   chr3_3677178     HPrz    C    T        0      0        2 
   3   chr3_3677178     ZBoe    C    T        1      2        2 
   3   chr3_3677178     ZGre    C    T        1      2        2 
   3   chr3_3677178     ZHar    C    T        1      2        2 
   3   chr3_3677178   Sample    C    T        0      0        2 
   3   chr3_3678724     AAsi    C    A        0      0        2 
   3   chr3_3678724     AKia    C    A        0      0        2 
   3   chr3_3678724     AOna    C    A        1      2        2 
   3   chr3_3678724     ASom    C    A        0      0        2 
   3   chr3_3678724     HCab    C    A        0      0        2 
   3   chr3_3678724     HPrz    C    A        0      0        2 
   3   chr3_3678724     ZBoe    C    A        0      0        2 
   3   chr3_3678724     ZGre    C    A        0      0        2 
   3   chr3_3678724     ZHar    C    A        0      0        2 
   3   chr3_3678724   Sample    C    A        0      0        2 
   3   chr3_3682007     AAsi    A    C        0      0        2 
   3   chr3_3682007     AKia    A    C        0      0        2 
   3   chr3_3682007     AOna    A    C        0      0        2 
   3   chr3_3682007     ASom    A    C        0      0        2 
   3   chr3_3682007     HCab    A    C        1      2        2 
   3   chr3_3682007     HPrz    A    C        1      2        2 
   3   chr3_3682007     ZBoe    A    C        0      0        2 
   3   chr3_3682007     ZGre    A    C        0      0        2 
   3   chr3_3682007     ZHar    A    C        0      0        2 
   3   chr3_3682007   Sample    A    C        1      2        2 
   3   chr3_3682725     AAsi    A    G        1      2        2 
   3   chr3_3682725     AKia    A    G        0      0        2 
   3   chr3_3682725     AOna    A    G        0      0        2 
   3   chr3_3682725     ASom    A    G      0.5      1        2 
   3   chr3_3682725     HCab    A    G        0      0        2 
   3   chr3_3682725     HPrz    A    G        0      0        2 
   3   chr3_3682725     ZBoe    A    G        0      0        2 
   3   chr3_3682725     ZGre    A    G        0      0        2 
   3   chr3_3682725     ZHar    A    G        0      0        2 
   3   chr3_3682725   Sample    A    G        0      0        2 
   3   chr3_3682966     AAsi    T    G        0      0        2 
   3   chr3_3682966     AKia    T    G        0      0        2 
   3   chr3_3682966     AOna    T    G        0      0        2 
   3   chr3_3682966     ASom    T    G        0      0        2 
   3   chr3_3682966     HCab    T    G        0      0        2 
   3   chr3_3682966     HPrz    T    G        0      0        2 
   3   chr3_3682966     ZBoe    T    G      0.5      1        2 
   3   chr3_3682966     ZGre    T    G        0      0        2 
   3   chr3_3682966     ZHar    T    G        0      0        2 
   3   chr3_3682966   Sample    T    G        0      0        2 
   3   chr3_3686685     AAsi    T    C        0      0        2 
   3   chr3_3686685     AKia    T    C        0      0        2 
   3   chr3_3686685     AOna    T    C        0      0        2 
   3   chr3_3686685     ASom    T    C        0      0        2 
   3   chr3_3686685     HCab    T    C        0      0        2 
   3   chr3_3686685     HPrz    T    C        0      0        2 
   3   chr3_3686685     ZBoe    T    C        0      0        2 
   3   chr3_3686685     ZGre    T    C        0      0        2 
   3   chr3_3686685     ZHar    T    C        1      2        2 
   3   chr3_3686685   Sample    T    C        0      0        2 
   3   chr3_3691433     AAsi    A    T        0      0        2 
   3   chr3_3691433     AKia    A    T        1      2        2 
   3   chr3_3691433     AOna    A    T      0.5      1        2 
   3   chr3_3691433     ASom    A    T        0      0        2 
   3   chr3_3691433     HCab    A    T        0      0        2 
   3   chr3_3691433     HPrz    A    T        0      0        2 
   3   chr3_3691433     ZBoe    A    T        0      0        2 
   3   chr3_3691433     ZGre    A    T        0      0        2 
   3   chr3_3691433     ZHar    A    T        0      0        2 
   3   chr3_3691433   Sample    A    T        0      0        2 
   3   chr3_3707190     AAsi    A    G        0      0        2 
   3   chr3_3707190     AKia    A    G        0      0        2 
   3   chr3_3707190     AOna    A    G        0      0        2 
   3   chr3_3707190     ASom    A    G        0      0        2 
   3   chr3_3707190     HCab    A    G        0      0        2 
   3   chr3_3707190     HPrz    A    G        0      0        2 
   3   chr3_3707190     ZBoe    A    G      0.5      1        2 
   3   chr3_3707190     ZGre    A    G        0      0        2 
   3   chr3_3707190     ZHar    A    G        0      0        2 
   3   chr3_3707190   Sample    A    G        0      0        2 
   3   chr3_3713293     AAsi    A    T        0      0        2 
   3   chr3_3713293     AKia    A    T        0      0        2 
   3   chr3_3713293     AOna    A    T        0      0        2 
   3   chr3_3713293     ASom    A    T        0      0        2 
   3   chr3_3713293     HCab    A    T        1      2        2 
   3   chr3_3713293     HPrz    A    T        1      2        2 
   3   chr3_3713293     ZBoe    A    T        0      0        2 
   3   chr3_3713293     ZGre    A    T        0      0        2 
   3   chr3_3713293     ZHar    A    T        0      0        2 
   3   chr3_3713293   Sample    A    T        1      2        2 
   3   chr3_3718519     AAsi    G    A        0      0        2 
   3   chr3_3718519     AKia    G    A        0      0        2 
   3   chr3_3718519     AOna    G    A        0      0        2 
   3   chr3_3718519     ASom    G    A        0      0        2 
   3   chr3_3718519     HCab    G    A        0      0        2 
   3   chr3_3718519     HPrz    G    A      0.5      1        2 
   3   chr3_3718519     ZBoe    G    A        0      0        2 
   3   chr3_3718519     ZGre    G    A        0      0        2 
   3   chr3_3718519     ZHar    G    A        0      0        2 
   3   chr3_3718519   Sample    G    A        0      0        2 
   3   chr3_3720030     AAsi    A    G        0      0        2 
   3   chr3_3720030     AKia    A    G        0      0        2 
   3   chr3_3720030     AOna    A    G        0      0        2 
   3   chr3_3720030     ASom    A    G      0.5      1        2 
   3   chr3_3720030     HCab    A    G        0      0        2 
   3   chr3_3720030     HPrz    A    G        0      0        2 
   3   chr3_3720030     ZBoe    A    G        0      0        2 
   3   chr3_3720030     ZGre    A    G        0      0        2 
   3   chr3_3720030     ZHar    A    G        0      0        2 
   3   chr3_3720030   Sample    A    G        0      0        2 
   3   chr3_3723889     AAsi    T    C        0      0        2 
   3   chr3_3723889     AKia    T    C        0      0        2 
   3   chr3_3723889     AOna    T    C        0      0        2 
   3   chr3_3723889     ASom    T    C        0      0        2 
   3   chr3_3723889     HCab    T    C        0      0        2 
   3   chr3_3723889     HPrz    T    C        0      0        2 
   3   chr3_3723889     ZBoe    T    C        1      2        2 
   3   chr3_3723889     ZGre    T    C        1      2        2 
   3   chr3_3723889     ZHar    T    C        0      0        2 
   3   chr3_3723889   Sample    T    C        0      0        2 
   3   chr3_3728149     AAsi    T    A        0      0        2 
   3   chr3_3728149     AKia    T    A        0      0        2 
   3   chr3_3728149     AOna    T    A        0      0        2 
   3   chr3_3728149     ASom    T    A        0      0        2 
   3   chr3_3728149     HCab    T    A        0      0        2 
   3   chr3_3728149     HPrz    T    A        0      0        2 
   3   chr3_3728149     ZBoe    T    A        0      0        2 
   3   chr3_3728149     ZGre    T    A      0.5      1        2 
   3   chr3_3728149     ZHar    T    A        0      0        2 
   3   chr3_3728149   Sample    T    A        0      0        2 
   3   chr3_3731547     AAsi    A    G        0      0        2 
   3   chr3_3731547     AKia    A    G        1      2        2 
   3   chr3_3731547     AOna    A    G        1      2        2 
   3   chr3_3731547     ASom    A    G        0      0        2 
   3   chr3_3731547     HCab    A    G        0      0        2 
   3   chr3_3731547     HPrz    A    G        0      0        2 
   3   chr3_3731547     ZBoe    A    G        0      0        2 
   3   chr3_3731547     ZGre    A    G        0      0        2 
   3   chr3_3731547     ZHar    A    G        0      0        2 
   3   chr3_3731547   Sample    A    G        0      0        2 
   3   chr3_3735953     AAsi    T    C        0      0        2 
   3   chr3_3735953     AKia    T    C        0      0        2 
   3   chr3_3735953     AOna    T    C        0      0        2 
   3   chr3_3735953     ASom    T    C        0      0        2 
   3   chr3_3735953     HCab    T    C        0      0        2 
   3   chr3_3735953     HPrz    T    C        0      0        2 
   3   chr3_3735953     ZBoe    T    C        1      2        2 
   3   chr3_3735953     ZGre    T    C        0      0        2 
   3   chr3_3735953     ZHar    T    C        0      0        2 
   3   chr3_3735953   Sample    T    C        0      0        2 
   3   chr3_3735954     AAsi    A    G        0      0        2 
   3   chr3_3735954     AKia    A    G        0      0        2 
   3   chr3_3735954     AOna    A    G        0      0        2 
   3   chr3_3735954     ASom    A    G        0      0        2 
   3   chr3_3735954     HCab    A    G      0.5      1        2 
   3   chr3_3735954     HPrz    A    G        0      0        2 
   3   chr3_3735954     ZBoe    A    G        0      0        2 
   3   chr3_3735954     ZGre    A    G        0      0        2 
   3   chr3_3735954     ZHar    A    G        0      0        2 
   3   chr3_3735954   Sample    A    G        0      0        2 
   3   chr3_3737391     AAsi    G    A        0      0        2 
   3   chr3_3737391     AKia    G    A        1      2        2 
   3   chr3_3737391     AOna    G    A      0.5      1        2 
   3   chr3_3737391     ASom    G    A        0      0        2 
   3   chr3_3737391     HCab    G    A        0      0        2 
   3   chr3_3737391     HPrz    G    A        0      0        2 
   3   chr3_3737391     ZBoe    G    A        0      0        2 
   3   chr3_3737391     ZGre    G    A        0      0        2 
   3   chr3_3737391     ZHar    G    A        0      0        2 
   3   chr3_3737391   Sample    G    A        0      0        2 
   3   chr3_3744702     AAsi    T    C        0      0        2 
   3   chr3_3744702     AKia    T    C        0      0        2 
   3   chr3_3744702     AOna    T    C        0      0        2 
   3   chr3_3744702     ASom    T    C        0      0        2 
   3   chr3_3744702     HCab    T    C        1      2        2 
   3   chr3_3744702     HPrz    T    C        1      2        2 
   3   chr3_3744702     ZBoe    T    C        0      0        2 
   3   chr3_3744702     ZGre    T    C        0      0        2 
   3   chr3_3744702     ZHar    T    C        0      0        2 
   3   chr3_3744702   Sample    T    C        1      2        2 
   3   chr3_3745638     AAsi    G    C        0      0        2 
   3   chr3_3745638     AKia    G    C        0      0        2 
   3   chr3_3745638     AOna    G    C        0      0        2 
   3   chr3_3745638     ASom    G    C        0      0        2 
   3   chr3_3745638     HCab    G    C        0      0        2 
   3   chr3_3745638     HPrz    G    C        0      0        2 
   3   chr3_3745638     ZBoe    G    C      0.5      1        2 
   3   chr3_3745638     ZGre    G    C        0      0        2 
   3   chr3_3745638     ZHar    G    C        0      0        2 
   3   chr3_3745638   Sample    G    C        0      0        2 
   3   chr3_3752514     AAsi    C    T        0      0        2 
   3   chr3_3752514     AKia    C    T        0      0        2 
   3   chr3_3752514     AOna    C    T        0      0        2 
   3   chr3_3752514     ASom    C    T        0      0        2 
   3   chr3_3752514     HCab    C    T        0      0        2 
   3   chr3_3752514     HPrz    C    T        0      0        2 
   3   chr3_3752514     ZBoe    C    T      0.5      1        2 
   3   chr3_3752514     ZGre    C    T        0      0        2 
   3   chr3_3752514     ZHar    C    T        0      0        2 
   3   chr3_3752514   Sample    C    T        0      0        2 
   3   chr3_3755016     AAsi    T    C        0      0        2 
   3   chr3_3755016     AKia    T    C        0      0        2 
   3   chr3_3755016     AOna    T    C        0      0        2 
   3   chr3_3755016     ASom    T    C        0      0        2 
   3   chr3_3755016     HCab    T    C      0.5      1        2 
   3   chr3_3755016     HPrz    T    C        0      0        2 
   3   chr3_3755016     ZBoe    T    C        0      0        2 
   3   chr3_3755016     ZGre    T    C        0      0        2 
   3   chr3_3755016     ZHar    T    C        1      2        2 
   3   chr3_3755016   Sample    T    C        0      0        2 
   3   chr3_3757444     AAsi    C    G        0      0        2 
   3   chr3_3757444     AKia    C    G        0      0        2 
   3   chr3_3757444     AOna    C    G        0      0        2 
   3   chr3_3757444     ASom    C    G        0      0        2 
   3   chr3_3757444     HCab    C    G        0      0        2 
   3   chr3_3757444     HPrz    C    G        0      0        2 
   3   chr3_3757444     ZBoe    C    G        1      2        2 
   3   chr3_3757444     ZGre    C    G        0      0        2 
   3   chr3_3757444     ZHar    C    G        0      0        2 
   3   chr3_3757444   Sample    C    G        0      0        2 
   3   chr3_3760034     AAsi    G    A        0      0        2 
   3   chr3_3760034     AKia    G    A        0      0        2 
   3   chr3_3760034     AOna    G    A        0      0        2 
   3   chr3_3760034     ASom    G    A        0      0        2 
   3   chr3_3760034     HCab    G    A        1      2        2 
   3   chr3_3760034     HPrz    G    A        1      2        2 
   3   chr3_3760034     ZBoe    G    A        0      0        2 
   3   chr3_3760034     ZGre    G    A        0      0        2 
   3   chr3_3760034     ZHar    G    A        0      0        2 
   3   chr3_3760034   Sample    G    A        1      2        2 
   3   chr3_3761911     AAsi    G    A        1      2        2 
   3   chr3_3761911     AKia    G    A        0      0        2 
   3   chr3_3761911     AOna    G    A        0      0        2 
   3   chr3_3761911     ASom    G    A        1      2        2 
   3   chr3_3761911     HCab    G    A        0      0        2 
   3   chr3_3761911     HPrz    G    A        0      0        2 
   3   chr3_3761911     ZBoe    G    A        0      0        2 
   3   chr3_3761911     ZGre    G    A        0      0        2 
   3   chr3_3761911     ZHar    G    A        0      0        2 
   3   chr3_3761911   Sample    G    A        0      0        2 
   3   chr3_3762647     AAsi    A    C        0      0        2 
   3   chr3_3762647     AKia    A    C        0      0        2 
   3   chr3_3762647     AOna    A    C        0      0        2 
   3   chr3_3762647     ASom    A    C        0      0        2 
   3   chr3_3762647     HCab    A    C        1      2        2 
   3   chr3_3762647     HPrz    A    C        1      2        2 
   3   chr3_3762647     ZBoe    A    C        0      0        2 
   3   chr3_3762647     ZGre    A    C        0      0        2 
   3   chr3_3762647     ZHar    A    C        0      0        2 
   3   chr3_3762647   Sample    A    C        1      2        2 
   3   chr3_3763586     AAsi    A    G        0      0        2 
   3   chr3_3763586     AKia    A    G        0      0        2 
   3   chr3_3763586     AOna    A    G        0      0        2 
   3   chr3_3763586     ASom    A    G        0      0        2 
   3   chr3_3763586     HCab    A    G        1      2        2 
   3   chr3_3763586     HPrz    A    G        1      2        2 
   3   chr3_3763586     ZBoe    A    G        0      0        2 
   3   chr3_3763586     ZGre    A    G        0      0        2 
   3   chr3_3763586     ZHar    A    G        0      0        2 
   3   chr3_3763586   Sample    A    G        1      2        2 
   3   chr3_3765243     AAsi    A    G        0      0        2 
   3   chr3_3765243     AKia    A    G        0      0        2 
   3   chr3_3765243     AOna    A    G        0      0        2 
   3   chr3_3765243     ASom    A    G        0      0        2 
   3   chr3_3765243     HCab    A    G        1      2        2 
   3   chr3_3765243     HPrz    A    G        1      2        2 
   3   chr3_3765243     ZBoe    A    G        0      0        2 
   3   chr3_3765243     ZGre    A    G        0      0        2 
   3   chr3_3765243     ZHar    A    G        0      0        2 
   3   chr3_3765243   Sample    A    G        1      2        2 
   3   chr3_3767137     AAsi    A    T        0      0        2 
   3   chr3_3767137     AKia    A    T        0      0        2 
   3   chr3_3767137     AOna    A    T        0      0        2 
   3   chr3_3767137     ASom    A    T        0      0        2 
   3   chr3_3767137     HCab    A    T        1      2        2 
   3   chr3_3767137     HPrz    A    T        1      2        2 
   3   chr3_3767137     ZBoe    A    T        0      0        2 
   3   chr3_3767137     ZGre    A    T        0      0        2 
   3   chr3_3767137     ZHar    A    T        0      0        2 
   3   chr3_3767137   Sample    A    T        1      2        2 
   3   chr3_3768718     AAsi    G    C        0      0        2 
   3   chr3_3768718     AKia    G    C        0      0        2 
   3   chr3_3768718     AOna    G    C        0      0        2 
   3   chr3_3768718     ASom    G    C        0      0        2 
   3   chr3_3768718     HCab    G    C        1      2        2 
   3   chr3_3768718     HPrz    G    C        1      2        2 
   3   chr3_3768718     ZBoe    G    C        0      0        2 
   3   chr3_3768718     ZGre    G    C        0      0        2 
   3   chr3_3768718     ZHar    G    C        0      0        2 
   3   chr3_3768718   Sample    G    C        1      2        2 
   3   chr3_3768943     AAsi    G    A        0      0        2 
   3   chr3_3768943     AKia    G    A        0      0        2 
   3   chr3_3768943     AOna    G    A        0      0        2 
   3   chr3_3768943     ASom    G    A        0      0        2 
   3   chr3_3768943     HCab    G    A        1      2        2 
   3   chr3_3768943     HPrz    G    A        1      2        2 
   3   chr3_3768943     ZBoe    G    A        0      0        2 
   3   chr3_3768943     ZGre    G    A        0      0        2 
   3   chr3_3768943     ZHar    G    A        0      0        2 
   3   chr3_3768943   Sample    G    A        1      2        2 
   3   chr3_3770874     AAsi    T    C        1      2        2 
   3   chr3_3770874     AKia    T    C        0      0        2 
   3   chr3_3770874     AOna    T    C        0      0        2 
   3   chr3_3770874     ASom    T    C        0      0        2 
   3   chr3_3770874     HCab    T    C        0      0        2 
   3   chr3_3770874     HPrz    T    C        0      0        2 
   3   chr3_3770874     ZBoe    T    C        0      0        2 
   3   chr3_3770874     ZGre    T    C        0      0        2 
   3   chr3_3770874     ZHar    T    C        0      0        2 
   3   chr3_3770874   Sample    T    C        0      0        2 
   3   chr3_3773693     AAsi    C    G        0      0        2 
   3   chr3_3773693     AKia    C    G        0      0        2 
   3   chr3_3773693     AOna    C    G        0      0        2 
   3   chr3_3773693     ASom    C    G        0      0        2 
   3   chr3_3773693     HCab    C    G        1      2        2 
   3   chr3_3773693     HPrz    C    G        1      2        2 
   3   chr3_3773693     ZBoe    C    G        0      0        2 
   3   chr3_3773693     ZGre    C    G        0      0        2 
   3   chr3_3773693     ZHar    C    G        0      0        2 
   3   chr3_3773693   Sample    C    G        1      2        2 
   3   chr3_3777858     AAsi    T    C        0      0        2 
   3   chr3_3777858     AKia    T    C        0      0        2 
   3   chr3_3777858     AOna    T    C        0      0        2 
   3   chr3_3777858     ASom    T    C        0      0        2 
   3   chr3_3777858     HCab    T    C        0      0        2 
   3   chr3_3777858     HPrz    T    C        0      0        2 
   3   chr3_3777858     ZBoe    T    C      0.5      1        2 
   3   chr3_3777858     ZGre    T    C        0      0        2 
   3   chr3_3777858     ZHar    T    C        0      0        2 
   3   chr3_3777858   Sample    T    C        0      0        2 
   3   chr3_3779873     AAsi    A    G        0      0        2 
   3   chr3_3779873     AKia    A    G        0      0        2 
   3   chr3_3779873     AOna    A    G        0      0        2 
   3   chr3_3779873     ASom    A    G        0      0        2 
   3   chr3_3779873     HCab    A    G        0      0        2 
   3   chr3_3779873     HPrz    A    G        0      0        2 
   3   chr3_3779873     ZBoe    A    G        0      0        2 
   3   chr3_3779873     ZGre    A    G        0      0        2 
   3   chr3_3779873     ZHar    A    G      0.5      1        2 
   3   chr3_3779873   Sample    A    G        0      0        2 
   3   chr3_3780516     AAsi    T    C        0      0        2 
   3   chr3_3780516     AKia    T    C        0      0        2 
   3   chr3_3780516     AOna    T    C        0      0        2 
   3   chr3_3780516     ASom    T    C        0      0        2 
   3   chr3_3780516     HCab    T    C        1      2        2 
   3   chr3_3780516     HPrz    T    C        1      2        2 
   3   chr3_3780516     ZBoe    T    C        0      0        2 
   3   chr3_3780516     ZGre    T    C        0      0        2 
   3   chr3_3780516     ZHar    T    C        0      0        2 
   3   chr3_3780516   Sample    T    C        1      2        2 
   3   chr3_3781070     AAsi    C    G        0      0        2 
   3   chr3_3781070     AKia    C    G        0      0        2 
   3   chr3_3781070     AOna    C    G        0      0        2 
   3   chr3_3781070     ASom    C    G        0      0        2 
   3   chr3_3781070     HCab    C    G        1      2        2 
   3   chr3_3781070     HPrz    C    G        1      2        2 
   3   chr3_3781070     ZBoe    C    G        0      0        2 
   3   chr3_3781070     ZGre    C    G        0      0        2 
   3   chr3_3781070     ZHar    C    G        0      0        2 
   3   chr3_3781070   Sample    C    G        1      2        2 
   3   chr3_3783593     AAsi    A    G        0      0        2 
   3   chr3_3783593     AKia    A    G        0      0        2 
   3   chr3_3783593     AOna    A    G        0      0        2 
   3   chr3_3783593     ASom    A    G        0      0        2 
   3   chr3_3783593     HCab    A    G        1      2        2 
   3   chr3_3783593     HPrz    A    G        1      2        2 
   3   chr3_3783593     ZBoe    A    G        0      0        2 
   3   chr3_3783593     ZGre    A    G        0      0        2 
   3   chr3_3783593     ZHar    A    G        1      2        2 
   3   chr3_3783593   Sample    A    G        1      2        2 
   3   chr3_3783797     AAsi    G    A        0      0        2 
   3   chr3_3783797     AKia    G    A        0      0        2 
   3   chr3_3783797     AOna    G    A        0      0        2 
   3   chr3_3783797     ASom    G    A        0      0        2 
   3   chr3_3783797     HCab    G    A        1      2        2 
   3   chr3_3783797     HPrz    G    A        1      2        2 
   3   chr3_3783797     ZBoe    G    A        0      0        2 
   3   chr3_3783797     ZGre    G    A        0      0        2 
   3   chr3_3783797     ZHar    G    A        0      0        2 
   3   chr3_3783797   Sample    G    A        1      2        2 
   3   chr3_3785727     AAsi    A    C        1      2        2 
   3   chr3_3785727     AKia    A    C        0      0        2 
   3   chr3_3785727     AOna    A    C        0      0        2 
   3   chr3_3785727     ASom    A    C        1      2        2 
   3   chr3_3785727     HCab    A    C        0      0        2 
   3   chr3_3785727     HPrz    A    C        0      0        2 
   3   chr3_3785727     ZBoe    A    C        0      0        2 
   3   chr3_3785727     ZGre    A    C        0      0        2 
   3   chr3_3785727     ZHar    A    C        0      0        2 
   3   chr3_3785727   Sample    A    C        0      0        2 
   3   chr3_3786171     AAsi    A    G        0      0        2 
   3   chr3_3786171     AKia    A    G        0      0        2 
   3   chr3_3786171     AOna    A    G        0      0        2 
   3   chr3_3786171     ASom    A    G        0      0        2 
   3   chr3_3786171     HCab    A    G        1      2        2 
   3   chr3_3786171     HPrz    A    G        1      2        2 
   3   chr3_3786171     ZBoe    A    G        0      0        2 
   3   chr3_3786171     ZGre    A    G        0      0        2 
   3   chr3_3786171     ZHar    A    G        0      0        2 
   3   chr3_3786171   Sample    A    G        1      2        2 
   3   chr3_3795056     AAsi    T    C        0      0        2 
   3   chr3_3795056     AKia    T    C        0      0        2 
   3   chr3_3795056     AOna    T    C        0      0        2 
   3   chr3_3795056     ASom    T    C        0      0        2 
   3   chr3_3795056     HCab    T    C        0      0        2 
   3   chr3_3795056     HPrz    T    C        0      0        2 
   3   chr3_3795056     ZBoe    T    C      0.5      1        2 
   3   chr3_3795056     ZGre    T    C        0      0        2 
   3   chr3_3795056     ZHar    T    C        0      0        2 
   3   chr3_3795056   Sample    T    C        0      0        2 
   3   chr3_3795648     AAsi    C    G        0      0        2 
   3   chr3_3795648     AKia    C    G        0      0        2 
   3   chr3_3795648     AOna    C    G      0.5      1        2 
   3   chr3_3795648     ASom    C    G        0      0        2 
   3   chr3_3795648     HCab    C    G        0      0        2 
   3   chr3_3795648     HPrz    C    G        0      0        2 
   3   chr3_3795648     ZBoe    C    G        0      0        2 
   3   chr3_3795648     ZGre    C    G        0      0        2 
   3   chr3_3795648     ZHar    C    G        0      0        2 
   3   chr3_3795648   Sample    C    G        0      0        2 
   3   chr3_3801394     AAsi    A    G        0      0        2 
   3   chr3_3801394     AKia    A    G        0      0        2 
   3   chr3_3801394     AOna    A    G        0      0        2 
   3   chr3_3801394     ASom    A    G        0      0        2 
   3   chr3_3801394     HCab    A    G        0      0        2 
   3   chr3_3801394     HPrz    A    G        0      0        2 
   3   chr3_3801394     ZBoe    A    G        0      0        2 
   3   chr3_3801394     ZGre    A    G        0      0        2 
   3   chr3_3801394     ZHar    A    G      0.5      1        2 
   3   chr3_3801394   Sample    A    G        0      0        2 
   3   chr3_3801817     AAsi    T    C        0      0        2 
   3   chr3_3801817     AKia    T    C        0      0        2 
   3   chr3_3801817     AOna    T    C        0      0        2 
   3   chr3_3801817     ASom    T    C        0      0        2 
   3   chr3_3801817     HCab    T    C        1      2        2 
   3   chr3_3801817     HPrz    T    C        1      2        2 
   3   chr3_3801817     ZBoe    T    C        0      0        2 
   3   chr3_3801817     ZGre    T    C        0      0        2 
   3   chr3_3801817     ZHar    T    C        0      0        2 
   3   chr3_3801817   Sample    T    C        1      2        2 
   3   chr3_3802916     AAsi    A    G        0      0        2 
   3   chr3_3802916     AKia    A    G        0      0        2 
   3   chr3_3802916     AOna    A    G        0      0        2 
   3   chr3_3802916     ASom    A    G        0      0        2 
   3   chr3_3802916     HCab    A    G        1      2        2 
   3   chr3_3802916     HPrz    A    G        1      2        2 
   3   chr3_3802916     ZBoe    A    G        0      0        2 
   3   chr3_3802916     ZGre    A    G        0      0        2 
   3   chr3_3802916     ZHar    A    G        0      0        2 
   3   chr3_3802916   Sample    A    G        1      2        2 
   3   chr3_3805481     AAsi    A    G        0      0        2 
   3   chr3_3805481     AKia    A    G        0      0        2 
   3   chr3_3805481     AOna    A    G        0      0        2 
   3   chr3_3805481     ASom    A    G        0      0        2 
   3   chr3_3805481     HCab    A    G        1      2        2 
   3   chr3_3805481     HPrz    A    G        1      2        2 
   3   chr3_3805481     ZBoe    A    G        0      0        2 
   3   chr3_3805481     ZGre    A    G        0      0        2 
   3   chr3_3805481     ZHar    A    G        0      0        2 
   3   chr3_3805481   Sample    A    G        1      2        2 
   3   chr3_3806948     AAsi    A    G        0      0        2 
   3   chr3_3806948     AKia    A    G        0      0        2 
   3   chr3_3806948     AOna    A    G      0.5      1        2 
   3   chr3_3806948     ASom    A    G        0      0        2 
   3   chr3_3806948     HCab    A    G        0      0        2 
   3   chr3_3806948     HPrz    A    G        0      0        2 
   3   chr3_3806948     ZBoe    A    G        0      0        2 
   3   chr3_3806948     ZGre    A    G        0      0        2 
   3   chr3_3806948     ZHar    A    G        0      0        2 
   3   chr3_3806948   Sample    A    G        0      0        2 
   3   chr3_3807616     AAsi    A    G        0      0        2 
   3   chr3_3807616     AKia    A    G        0      0        2 
   3   chr3_3807616     AOna    A    G        0      0        2 
   3   chr3_3807616     ASom    A    G        0      0        2 
   3   chr3_3807616     HCab    A    G        0      0        2 
   3   chr3_3807616     HPrz    A    G        0      0        2 
   3   chr3_3807616     ZBoe    A    G        0      0        2 
   3   chr3_3807616     ZGre    A    G        1      2        2 
   3   chr3_3807616     ZHar    A    G        0      0        2 
   3   chr3_3807616   Sample    A    G        0      0        2 
   3   chr3_3808230     AAsi    G    T        0      0        2 
   3   chr3_3808230     AKia    G    T        1      2        2 
   3   chr3_3808230     AOna    G    T      0.5      1        2 
   3   chr3_3808230     ASom    G    T        0      0        2 
   3   chr3_3808230     HCab    G    T        0      0        2 
   3   chr3_3808230     HPrz    G    T        0      0        2 
   3   chr3_3808230     ZBoe    G    T        0      0        2 
   3   chr3_3808230     ZGre    G    T        0      0        2 
   3   chr3_3808230     ZHar    G    T        0      0        2 
   3   chr3_3808230   Sample    G    T        0      0        2 
   3   chr3_3809064     AAsi    T    A        0      0        2 
   3   chr3_3809064     AKia    T    A        0      0        2 
   3   chr3_3809064     AOna    T    A        0      0        2 
   3   chr3_3809064     ASom    T    A        0      0        2 
   3   chr3_3809064     HCab    T    A        1      2        2 
   3   chr3_3809064     HPrz    T    A        1      2        2 
   3   chr3_3809064     ZBoe    T    A        0      0        2 
   3   chr3_3809064     ZGre    T    A        0      0        2 
   3   chr3_3809064     ZHar    T    A        0      0        2 
   3   chr3_3809064   Sample    T    A        1      2        2 
   3   chr3_3810463     AAsi    A    G        0      0        2 
   3   chr3_3810463     AKia    A    G        0      0        2 
   3   chr3_3810463     AOna    A    G        0      0        2 
   3   chr3_3810463     ASom    A    G        0      0        2 
   3   chr3_3810463     HCab    A    G        0      0        2 
   3   chr3_3810463     HPrz    A    G      0.5      1        2 
   3   chr3_3810463     ZBoe    A    G        0      0        2 
   3   chr3_3810463     ZGre    A    G        0      0        2 
   3   chr3_3810463     ZHar    A    G        0      0        2 
   3   chr3_3810463   Sample    A    G        0      0        2 
   3   chr3_3815406     AAsi    C    G        1      2        2 
   3   chr3_3815406     AKia    C    G        0      0        2 
   3   chr3_3815406     AOna    C    G        0      0        2 
   3   chr3_3815406     ASom    C    G        0      0        2 
   3   chr3_3815406     HCab    C    G        0      0        2 
   3   chr3_3815406     HPrz    C    G        0      0        2 
   3   chr3_3815406     ZBoe    C    G        0      0        2 
   3   chr3_3815406     ZGre    C    G        0      0        2 
   3   chr3_3815406     ZHar    C    G        0      0        2 
   3   chr3_3815406   Sample    C    G        0      0        2 
   3   chr3_3816090     AAsi    T    C        0      0        2 
   3   chr3_3816090     AKia    T    C        0      0        2 
   3   chr3_3816090     AOna    T    C        0      0        2 
   3   chr3_3816090     ASom    T    C        0      0        2 
   3   chr3_3816090     HCab    T    C        1      2        2 
   3   chr3_3816090     HPrz    T    C        1      2        2 
   3   chr3_3816090     ZBoe    T    C        0      0        2 
   3   chr3_3816090     ZGre    T    C        0      0        2 
   3   chr3_3816090     ZHar    T    C        0      0        2 
   3   chr3_3816090   Sample    T    C        1      2        2 
   3   chr3_3817959     AAsi    C    T        0      0        2 
   3   chr3_3817959     AKia    C    T        0      0        2 
   3   chr3_3817959     AOna    C    T        0      0        2 
   3   chr3_3817959     ASom    C    T        0      0        2 
   3   chr3_3817959     HCab    C    T        1      2        2 
   3   chr3_3817959     HPrz    C    T        1      2        2 
   3   chr3_3817959     ZBoe    C    T        0      0        2 
   3   chr3_3817959     ZGre    C    T        0      0        2 
   3   chr3_3817959     ZHar    C    T        0      0        2 
   3   chr3_3817959   Sample    C    T        1      2        2 
   3   chr3_3819568     AAsi    T    G        0      0        2 
   3   chr3_3819568     AKia    T    G        0      0        2 
   3   chr3_3819568     AOna    T    G        0      0        2 
   3   chr3_3819568     ASom    T    G        0      0        2 
   3   chr3_3819568     HCab    T    G        0      0        2 
   3   chr3_3819568     HPrz    T    G        0      0        2 
   3   chr3_3819568     ZBoe    T    G      0.5      1        2 
   3   chr3_3819568     ZGre    T    G        0      0        2 
   3   chr3_3819568     ZHar    T    G        0      0        2 
   3   chr3_3819568   Sample    T    G        0      0        2 
   3   chr3_3823092     AAsi    A    G        0      0        2 
   3   chr3_3823092     AKia    A    G        1      2        2 
   3   chr3_3823092     AOna    A    G      0.5      1        2 
   3   chr3_3823092     ASom    A    G        0      0        2 
   3   chr3_3823092     HCab    A    G        0      0        2 
   3   chr3_3823092     HPrz    A    G        0      0        2 
   3   chr3_3823092     ZBoe    A    G        0      0        2 
   3   chr3_3823092     ZGre    A    G        0      0        2 
   3   chr3_3823092     ZHar    A    G        0      0        2 
   3   chr3_3823092   Sample    A    G        0      0        2 
   3   chr3_3823267     AAsi    A    G      0.5      1        2 
   3   chr3_3823267     AKia    A    G        0      0        2 
   3   chr3_3823267     AOna    A    G        0      0        2 
   3   chr3_3823267     ASom    A    G        0      0        2 
   3   chr3_3823267     HCab    A    G        0      0        2 
   3   chr3_3823267     HPrz    A    G        0      0        2 
   3   chr3_3823267     ZBoe    A    G        0      0        2 
   3   chr3_3823267     ZGre    A    G        0      0        2 
   3   chr3_3823267     ZHar    A    G        0      0        2 
   3   chr3_3823267   Sample    A    G        0      0        2 
   3   chr3_3823667     AAsi    A    G        0      0        2 
   3   chr3_3823667     AKia    A    G        0      0        2 
   3   chr3_3823667     AOna    A    G        0      0        2 
   3   chr3_3823667     ASom    A    G        0      0        2 
   3   chr3_3823667     HCab    A    G        0      0        2 
   3   chr3_3823667     HPrz    A    G        0      0        2 
   3   chr3_3823667     ZBoe    A    G        0      0        2 
   3   chr3_3823667     ZGre    A    G        0      0        2 
   3   chr3_3823667     ZHar    A    G      0.5      1        2 
   3   chr3_3823667   Sample    A    G        0      0        2 
   3   chr3_3835505     AAsi    G    A        0      0        2 
   3   chr3_3835505     AKia    G    A        0      0        2 
   3   chr3_3835505     AOna    G    A        0      0        2 
   3   chr3_3835505     ASom    G    A      0.5      1        2 
   3   chr3_3835505     HCab    G    A        0      0        2 
   3   chr3_3835505     HPrz    G    A        0      0        2 
   3   chr3_3835505     ZBoe    G    A        0      0        2 
   3   chr3_3835505     ZGre    G    A        0      0        2 
   3   chr3_3835505     ZHar    G    A        0      0        2 
   3   chr3_3835505   Sample    G    A        0      0        2 
   3   chr3_3835758     AAsi    C    T        0      0        2 
   3   chr3_3835758     AKia    C    T        0      0        2 
   3   chr3_3835758     AOna    C    T        0      0        2 
   3   chr3_3835758     ASom    C    T        0      0        2 
   3   chr3_3835758     HCab    C    T        0      0        2 
   3   chr3_3835758     HPrz    C    T        1      2        2 
   3   chr3_3835758     ZBoe    C    T        0      0        2 
   3   chr3_3835758     ZGre    C    T        0      0        2 
   3   chr3_3835758     ZHar    C    T        0      0        2 
   3   chr3_3835758   Sample    C    T        1      2        2 
   3   chr3_3837590     AAsi    A    G        0      0        2 
   3   chr3_3837590     AKia    A    G        0      0        2 
   3   chr3_3837590     AOna    A    G        0      0        2 
   3   chr3_3837590     ASom    A    G        0      0        2 
   3   chr3_3837590     HCab    A    G      0.5      1        2 
   3   chr3_3837590     HPrz    A    G        1      2        2 
   3   chr3_3837590     ZBoe    A    G        0      0        2 
   3   chr3_3837590     ZGre    A    G        0      0        2 
   3   chr3_3837590     ZHar    A    G        0      0        2 
   3   chr3_3837590   Sample    A    G        0      0        2 
   3   chr3_3838989     AAsi    T    C        0      0        2 
   3   chr3_3838989     AKia    T    C        0      0        2 
   3   chr3_3838989     AOna    T    C        0      0        2 
   3   chr3_3838989     ASom    T    C      0.5      1        2 
   3   chr3_3838989     HCab    T    C        0      0        2 
   3   chr3_3838989     HPrz    T    C        0      0        2 
   3   chr3_3838989     ZBoe    T    C        0      0        2 
   3   chr3_3838989     ZGre    T    C        0      0        2 
   3   chr3_3838989     ZHar    T    C        0      0        2 
   3   chr3_3838989   Sample    T    C        0      0        2 
   3   chr3_3839576     AAsi    T    C        0      0        2 
   3   chr3_3839576     AKia    T    C        0      0        2 
   3   chr3_3839576     AOna    T    C        0      0        2 
   3   chr3_3839576     ASom    T    C        0      0        2 
   3   chr3_3839576     HCab    T    C        1      2        2 
   3   chr3_3839576     HPrz    T    C        1      2        2 
   3   chr3_3839576     ZBoe    T    C        0      0        2 
   3   chr3_3839576     ZGre    T    C        0      0        2 
   3   chr3_3839576     ZHar    T    C        0      0        2 
   3   chr3_3839576   Sample    T    C        1      2        2 
   3   chr3_3842050     AAsi    G    C        0      0        2 
   3   chr3_3842050     AKia    G    C      0.5      1        2 
   3   chr3_3842050     AOna    G    C        0      0        2 
   3   chr3_3842050     ASom    G    C        0      0        2 
   3   chr3_3842050     HCab    G    C        0      0        2 
   3   chr3_3842050     HPrz    G    C        0      0        2 
   3   chr3_3842050     ZBoe    G    C        0      0        2 
   3   chr3_3842050     ZGre    G    C        0      0        2 
   3   chr3_3842050     ZHar    G    C        0      0        2 
   3   chr3_3842050   Sample    G    C        0      0        2 
   3   chr3_3842077     AAsi    T    G        0      0        2 
   3   chr3_3842077     AKia    T    G        0      0        2 
   3   chr3_3842077     AOna    T    G        0      0        2 
   3   chr3_3842077     ASom    T    G      0.5      1        2 
   3   chr3_3842077     HCab    T    G        0      0        2 
   3   chr3_3842077     HPrz    T    G        0      0        2 
   3   chr3_3842077     ZBoe    T    G        0      0        2 
   3   chr3_3842077     ZGre    T    G        0      0        2 
   3   chr3_3842077     ZHar    T    G        0      0        2 
   3   chr3_3842077   Sample    T    G        0      0        2 
   3   chr3_3844552     AAsi    A    G        0      0        2 
   3   chr3_3844552     AKia    A    G        0      0        2 
   3   chr3_3844552     AOna    A    G        0      0        2 
   3   chr3_3844552     ASom    A    G        0      0        2 
   3   chr3_3844552     HCab    A    G        1      2        2 
   3   chr3_3844552     HPrz    A    G        1      2        2 
   3   chr3_3844552     ZBoe    A    G        0      0        2 
   3   chr3_3844552     ZGre    A    G        0      0        2 
   3   chr3_3844552     ZHar    A    G        0      0        2 
   3   chr3_3844552   Sample    A    G        1      2        2 
   3   chr3_3847424     AAsi    C    G        0      0        2 
   3   chr3_3847424     AKia    C    G        0      0        2 
   3   chr3_3847424     AOna    C    G        0      0        2 
   3   chr3_3847424     ASom    C    G        0      0        2 
   3   chr3_3847424     HCab    C    G        0      0        2 
   3   chr3_3847424     HPrz    C    G        0      0        2 
   3   chr3_3847424     ZBoe    C    G        0      0        2 
   3   chr3_3847424     ZGre    C    G        0      0        2 
   3   chr3_3847424     ZHar    C    G        1      2        2 
   3   chr3_3847424   Sample    C    G        0      0        2 
   3   chr3_3856249     AAsi    T    C        0      0        2 
   3   chr3_3856249     AKia    T    C      0.5      1        2 
   3   chr3_3856249     AOna    T    C        0      0        2 
   3   chr3_3856249     ASom    T    C        0      0        2 
   3   chr3_3856249     HCab    T    C        0      0        2 
   3   chr3_3856249     HPrz    T    C        0      0        2 
   3   chr3_3856249     ZBoe    T    C        0      0        2 
   3   chr3_3856249     ZGre    T    C        0      0        2 
   3   chr3_3856249     ZHar    T    C        0      0        2 
   3   chr3_3856249   Sample    T    C        0      0        2 
   3   chr3_3859558     AAsi    A    G        0      0        2 
   3   chr3_3859558     AKia    A    G        0      0        2 
   3   chr3_3859558     AOna    A    G        0      0        2 
   3   chr3_3859558     ASom    A    G        0      0        2 
   3   chr3_3859558     HCab    A    G        0      0        2 
   3   chr3_3859558     HPrz    A    G        0      0        2 
   3   chr3_3859558     ZBoe    A    G        0      0        2 
   3   chr3_3859558     ZGre    A    G        0      0        2 
   3   chr3_3859558     ZHar    A    G        1      2        2 
   3   chr3_3859558   Sample    A    G        0      0        2 
   3   chr3_3862640     AAsi    T    G        0      0        2 
   3   chr3_3862640     AKia    T    G        0      0        2 
   3   chr3_3862640     AOna    T    G        0      0        2 
   3   chr3_3862640     ASom    T    G        0      0        2 
   3   chr3_3862640     HCab    T    G        1      2        2 
   3   chr3_3862640     HPrz    T    G        1      2        2 
   3   chr3_3862640     ZBoe    T    G        0      0        2 
   3   chr3_3862640     ZGre    T    G        0      0        2 
   3   chr3_3862640     ZHar    T    G        0      0        2 
   3   chr3_3862640   Sample    T    G        1      2        2 
   3   chr3_3862901     AAsi    G    T        0      0        2 
   3   chr3_3862901     AKia    G    T        0      0        2 
   3   chr3_3862901     AOna    G    T        0      0        2 
   3   chr3_3862901     ASom    G    T        0      0        2 
   3   chr3_3862901     HCab    G    T        1      2        2 
   3   chr3_3862901     HPrz    G    T        1      2        2 
   3   chr3_3862901     ZBoe    G    T        0      0        2 
   3   chr3_3862901     ZGre    G    T        0      0        2 
   3   chr3_3862901     ZHar    G    T        0      0        2 
   3   chr3_3862901   Sample    G    T        1      2        2 
   3   chr3_3863493     AAsi    A    G        0      0        2 
   3   chr3_3863493     AKia    A    G        0      0        2 
   3   chr3_3863493     AOna    A    G        0      0        2 
   3   chr3_3863493     ASom    A    G        0      0        2 
   3   chr3_3863493     HCab    A    G        1      2        2 
   3   chr3_3863493     HPrz    A    G        1      2        2 
   3   chr3_3863493     ZBoe    A    G        0      0        2 
   3   chr3_3863493     ZGre    A    G        0      0        2 
   3   chr3_3863493     ZHar    A    G        0      0        2 
   3   chr3_3863493   Sample    A    G        1      2        2 
   3   chr3_3864035     AAsi    C    T        0      0        2 
   3   chr3_3864035     AKia    C    T        0      0        2 
   3   chr3_3864035     AOna    C    T        0      0        2 
   3   chr3_3864035     ASom    C    T        0      0        2 
   3   chr3_3864035     HCab    C    T        1      2        2 
   3   chr3_3864035     HPrz    C    T        1      2        2 
   3   chr3_3864035     ZBoe    C    T        0      0        2 
   3   chr3_3864035     ZGre    C    T        0      0        2 
   3   chr3_3864035     ZHar    C    T        0      0        2 
   3   chr3_3864035   Sample    C    T        1      2        2 
   3   chr3_3866351     AAsi    T    C        0      0        2 
   3   chr3_3866351     AKia    T    C        0      0        2 
   3   chr3_3866351     AOna    T    C        0      0        2 
   3   chr3_3866351     ASom    T    C        0      0        2 
   3   chr3_3866351     HCab    T    C      0.5      1        2 
   3   chr3_3866351     HPrz    T    C        0      0        2 
   3   chr3_3866351     ZBoe    T    C        0      0        2 
   3   chr3_3866351     ZGre    T    C        0      0        2 
   3   chr3_3866351     ZHar    T    C        0      0        2 
   3   chr3_3866351   Sample    T    C        0      0        2 
   3   chr3_3873743     AAsi    A    G        0      0        2 
   3   chr3_3873743     AKia    A    G        0      0        2 
   3   chr3_3873743     AOna    A    G        0      0        2 
   3   chr3_3873743     ASom    A    G        0      0        2 
   3   chr3_3873743     HCab    A    G        1      2        2 
   3   chr3_3873743     HPrz    A    G        1      2        2 
   3   chr3_3873743     ZBoe    A    G        0      0        2 
   3   chr3_3873743     ZGre    A    G        0      0        2 
   3   chr3_3873743     ZHar    A    G        0      0        2 
   3   chr3_3873743   Sample    A    G        0      0        2 
   3   chr3_3874397     AAsi    A    G        0      0        2 
   3   chr3_3874397     AKia    A    G        0      0        2 
   3   chr3_3874397     AOna    A    G        0      0        2 
   3   chr3_3874397     ASom    A    G      0.5      1        2 
   3   chr3_3874397     HCab    A    G        0      0        2 
   3   chr3_3874397     HPrz    A    G        0      0        2 
   3   chr3_3874397     ZBoe    A    G        0      0        2 
   3   chr3_3874397     ZGre    A    G        0      0        2 
   3   chr3_3874397     ZHar    A    G        0      0        2 
   3   chr3_3874397   Sample    A    G        0      0        2 
   3   chr3_3884951     AAsi    T    C        0      0        2 
   3   chr3_3884951     AKia    T    C        1      2        2 
   3   chr3_3884951     AOna    T    C        0      0        2 
   3   chr3_3884951     ASom    T    C        0      0        2 
   3   chr3_3884951     HCab    T    C        0      0        2 
   3   chr3_3884951     HPrz    T    C        0      0        2 
   3   chr3_3884951     ZBoe    T    C        0      0        2 
   3   chr3_3884951     ZGre    T    C        0      0        2 
   3   chr3_3884951     ZHar    T    C        0      0        2 
   3   chr3_3884951   Sample    T    C        0      0        2 
   3   chr3_3884981     AAsi    A    C        0      0        2 
   3   chr3_3884981     AKia    A    C        0      0        2 
   3   chr3_3884981     AOna    A    C        0      0        2 
   3   chr3_3884981     ASom    A    C        0      0        2 
   3   chr3_3884981     HCab    A    C        1      2        2 
   3   chr3_3884981     HPrz    A    C        1      2        2 
   3   chr3_3884981     ZBoe    A    C        0      0        2 
   3   chr3_3884981     ZGre    A    C        0      0        2 
   3   chr3_3884981     ZHar    A    C        0      0        2 
   3   chr3_3884981   Sample    A    C        1      2        2 
   3   chr3_3890449     AAsi    T    C        0      0        2 
   3   chr3_3890449     AKia    T    C        0      0        2 
   3   chr3_3890449     AOna    T    C        0      0        2 
   3   chr3_3890449     ASom    T    C        0      0        2 
   3   chr3_3890449     HCab    T    C        0      0        2 
   3   chr3_3890449     HPrz    T    C      0.5      1        2 
   3   chr3_3890449     ZBoe    T    C        0      0        2 
   3   chr3_3890449     ZGre    T    C        0      0        2 
   3   chr3_3890449     ZHar    T    C        0      0        2 
   3   chr3_3890449   Sample    T    C        0      0        2 
   3   chr3_3893266     AAsi    G    A        0      0        2 
   3   chr3_3893266     AKia    G    A        0      0        2 
   3   chr3_3893266     AOna    G    A      0.5      1        2 
   3   chr3_3893266     ASom    G    A        0      0        2 
   3   chr3_3893266     HCab    G    A        0      0        2 
   3   chr3_3893266     HPrz    G    A        0      0        2 
   3   chr3_3893266     ZBoe    G    A        0      0        2 
   3   chr3_3893266     ZGre    G    A        0      0        2 
   3   chr3_3893266     ZHar    G    A        0      0        2 
   3   chr3_3893266   Sample    G    A        0      0        2 
   3   chr3_3896149     AAsi    G    C        1      2        2 
   3   chr3_3896149     AKia    G    C        0      0        2 
   3   chr3_3896149     AOna    G    C        0      0        2 
   3   chr3_3896149     ASom    G    C        1      2        2 
   3   chr3_3896149     HCab    G    C        0      0        2 
   3   chr3_3896149     HPrz    G    C        0      0        2 
   3   chr3_3896149     ZBoe    G    C        0      0        2 
   3   chr3_3896149     ZGre    G    C        0      0        2 
   3   chr3_3896149     ZHar    G    C        0      0        2 
   3   chr3_3896149   Sample    G    C        0      0        2 
   3   chr3_3897622     AAsi    T    C        0      0        2 
   3   chr3_3897622     AKia    T    C        0      0        2 
   3   chr3_3897622     AOna    T    C        0      0        2 
   3   chr3_3897622     ASom    T    C        0      0        2 
   3   chr3_3897622     HCab    T    C        1      2        2 
   3   chr3_3897622     HPrz    T    C        1      2        2 
   3   chr3_3897622     ZBoe    T    C        0      0        2 
   3   chr3_3897622     ZGre    T    C        0      0        2 
   3   chr3_3897622     ZHar    T    C        0      0        2 
   3   chr3_3897622   Sample    T    C        1      2        2 
   3   chr3_3898240     AAsi    T    C        0      0        2 
   3   chr3_3898240     AKia    T    C        0      0        2 
   3   chr3_3898240     AOna    T    C      0.5      1        2 
   3   chr3_3898240     ASom    T    C        0      0        2 
   3   chr3_3898240     HCab    T    C        0      0        2 
   3   chr3_3898240     HPrz    T    C        0      0        2 
   3   chr3_3898240     ZBoe    T    C        0      0        2 
   3   chr3_3898240     ZGre    T    C        0      0        2 
   3   chr3_3898240     ZHar    T    C        0      0        2 
   3   chr3_3898240   Sample    T    C        0      0        2 
   3   chr3_3900783     AAsi    T    C        1      2        2 
   3   chr3_3900783     AKia    T    C        0      0        2 
   3   chr3_3900783     AOna    T    C        0      0        2 
   3   chr3_3900783     ASom    T    C        1      2        2 
   3   chr3_3900783     HCab    T    C        0      0        2 
   3   chr3_3900783     HPrz    T    C        0      0        2 
   3   chr3_3900783     ZBoe    T    C        0      0        2 
   3   chr3_3900783     ZGre    T    C        0      0        2 
   3   chr3_3900783     ZHar    T    C        0      0        2 
   3   chr3_3900783   Sample    T    C        0      0        2 
   3   chr3_3902398     AAsi    C    T        0      0        2 
   3   chr3_3902398     AKia    C    T        0      0        2 
   3   chr3_3902398     AOna    C    T        0      0        2 
   3   chr3_3902398     ASom    C    T        0      0        2 
   3   chr3_3902398     HCab    C    T        1      2        2 
   3   chr3_3902398     HPrz    C    T        1      2        2 
   3   chr3_3902398     ZBoe    C    T        0      0        2 
   3   chr3_3902398     ZGre    C    T        0      0        2 
   3   chr3_3902398     ZHar    C    T        0      0        2 
   3   chr3_3902398   Sample    C    T        1      2        2 
   3   chr3_3903269     AAsi    T    C        0      0        2 
   3   chr3_3903269     AKia    T    C        0      0        2 
   3   chr3_3903269     AOna    T    C      0.5      1        2 
   3   chr3_3903269     ASom    T    C        0      0        2 
   3   chr3_3903269     HCab    T    C        0      0        2 
   3   chr3_3903269     HPrz    T    C        0      0        2 
   3   chr3_3903269     ZBoe    T    C        0      0        2 
   3   chr3_3903269     ZGre    T    C        0      0        2 
   3   chr3_3903269     ZHar    T    C        0      0        2 
   3   chr3_3903269   Sample    T    C        0      0        2 
   3   chr3_3904580     AAsi    C    A        1      2        2 
   3   chr3_3904580     AKia    C    A        1      2        2 
   3   chr3_3904580     AOna    C    A        0      0        2 
   3   chr3_3904580     ASom    C    A        1      2        2 
   3   chr3_3904580     HCab    C    A        0      0        2 
   3   chr3_3904580     HPrz    C    A        0      0        2 
   3   chr3_3904580     ZBoe    C    A        0      0        2 
   3   chr3_3904580     ZGre    C    A        0      0        2 
   3   chr3_3904580     ZHar    C    A        0      0        2 
   3   chr3_3904580   Sample    C    A        0      0        2 
   3   chr3_3905947     AAsi    T    C        0      0        2 
   3   chr3_3905947     AKia    T    C        0      0        2 
   3   chr3_3905947     AOna    T    C      0.5      1        2 
   3   chr3_3905947     ASom    T    C        0      0        2 
   3   chr3_3905947     HCab    T    C        0      0        2 
   3   chr3_3905947     HPrz    T    C        0      0        2 
   3   chr3_3905947     ZBoe    T    C        0      0        2 
   3   chr3_3905947     ZGre    T    C        0      0        2 
   3   chr3_3905947     ZHar    T    C        0      0        2 
   3   chr3_3905947   Sample    T    C        0      0        2 
   3   chr3_3909280     AAsi    A    G        0      0        2 
   3   chr3_3909280     AKia    A    G        0      0        2 
   3   chr3_3909280     AOna    A    G        0      0        2 
   3   chr3_3909280     ASom    A    G        0      0        2 
   3   chr3_3909280     HCab    A    G        0      0        2 
   3   chr3_3909280     HPrz    A    G        0      0        2 
   3   chr3_3909280     ZBoe    A    G        0      0        2 
   3   chr3_3909280     ZGre    A    G        0      0        2 
   3   chr3_3909280     ZHar    A    G      0.5      1        2 
   3   chr3_3909280   Sample    A    G        0      0        2 
   3   chr3_3911717     AAsi    A    C        0      0        2 
   3   chr3_3911717     AKia    A    C        0      0        2 
   3   chr3_3911717     AOna    A    C        0      0        2 
   3   chr3_3911717     ASom    A    C        0      0        2 
   3   chr3_3911717     HCab    A    C        1      2        2 
   3   chr3_3911717     HPrz    A    C        1      2        2 
   3   chr3_3911717     ZBoe    A    C        0      0        2 
   3   chr3_3911717     ZGre    A    C        0      0        2 
   3   chr3_3911717     ZHar    A    C        0      0        2 
   3   chr3_3911717   Sample    A    C        1      2        2 
   3   chr3_3911987     AAsi    A    G        0      0        2 
   3   chr3_3911987     AKia    A    G        0      0        2 
   3   chr3_3911987     AOna    A    G        0      0        2 
   3   chr3_3911987     ASom    A    G        0      0        2 
   3   chr3_3911987     HCab    A    G        1      2        2 
   3   chr3_3911987     HPrz    A    G        1      2        2 
   3   chr3_3911987     ZBoe    A    G        0      0        2 
   3   chr3_3911987     ZGre    A    G        0      0        2 
   3   chr3_3911987     ZHar    A    G        0      0        2 
   3   chr3_3911987   Sample    A    G        1      2        2 
   3   chr3_3912656     AAsi    T    C        0      0        2 
   3   chr3_3912656     AKia    T    C        0      0        2 
   3   chr3_3912656     AOna    T    C        0      0        2 
   3   chr3_3912656     ASom    T    C        0      0        2 
   3   chr3_3912656     HCab    T    C        0      0        2 
   3   chr3_3912656     HPrz    T    C        0      0        2 
   3   chr3_3912656     ZBoe    T    C        0      0        2 
   3   chr3_3912656     ZGre    T    C      0.5      1        2 
   3   chr3_3912656     ZHar    T    C        0      0        2 
   3   chr3_3912656   Sample    T    C        0      0        2 
   3   chr3_3912668     AAsi    G    A        0      0        2 
   3   chr3_3912668     AKia    G    A        0      0        2 
   3   chr3_3912668     AOna    G    A        0      0        2 
   3   chr3_3912668     ASom    G    A        0      0        2 
   3   chr3_3912668     HCab    G    A        0      0        2 
   3   chr3_3912668     HPrz    G    A        0      0        2 
   3   chr3_3912668     ZBoe    G    A        1      2        2 
   3   chr3_3912668     ZGre    G    A        1      2        2 
   3   chr3_3912668     ZHar    G    A        1      2        2 
   3   chr3_3912668   Sample    G    A        0      0        2 
   3   chr3_3921008     AAsi    C    G        0      0        2 
   3   chr3_3921008     AKia    C    G        0      0        2 
   3   chr3_3921008     AOna    C    G        0      0        2 
   3   chr3_3921008     ASom    C    G        0      0        2 
   3   chr3_3921008     HCab    C    G        1      2        2 
   3   chr3_3921008     HPrz    C    G        1      2        2 
   3   chr3_3921008     ZBoe    C    G        0      0        2 
   3   chr3_3921008     ZGre    C    G        0      0        2 
   3   chr3_3921008     ZHar    C    G        0      0        2 
   3   chr3_3921008   Sample    C    G        1      2        2 
   3   chr3_3923649     AAsi    G    T        0      0        2 
   3   chr3_3923649     AKia    G    T        0      0        2 
   3   chr3_3923649     AOna    G    T        0      0        2 
   3   chr3_3923649     ASom    G    T        0      0        2 
   3   chr3_3923649     HCab    G    T        0      0        2 
   3   chr3_3923649     HPrz    G    T        0      0        2 
   3   chr3_3923649     ZBoe    G    T        0      0        2 
   3   chr3_3923649     ZGre    G    T        0      0        2 
   3   chr3_3923649     ZHar    G    T      0.5      1        2 
   3   chr3_3923649   Sample    G    T        0      0        2 
   3   chr3_3924191     AAsi    C    T        0      0        2 
   3   chr3_3924191     AKia    C    T        0      0        2 
   3   chr3_3924191     AOna    C    T        0      0        2 
   3   chr3_3924191     ASom    C    T        0      0        2 
   3   chr3_3924191     HCab    C    T        1      2        2 
   3   chr3_3924191     HPrz    C    T      0.5      1        2 
   3   chr3_3924191     ZBoe    C    T        0      0        2 
   3   chr3_3924191     ZGre    C    T        0      0        2 
   3   chr3_3924191     ZHar    C    T        0      0        2 
   3   chr3_3924191   Sample    C    T        1      2        2 
   3   chr3_3925616     AAsi    A    G        0      0        2 
   3   chr3_3925616     AKia    A    G        0      0        2 
   3   chr3_3925616     AOna    A    G        0      0        2 
   3   chr3_3925616     ASom    A    G        0      0        2 
   3   chr3_3925616     HCab    A    G        1      2        2 
   3   chr3_3925616     HPrz    A    G        1      2        2 
   3   chr3_3925616     ZBoe    A    G        0      0        2 
   3   chr3_3925616     ZGre    A    G        0      0        2 
   3   chr3_3925616     ZHar    A    G        0      0        2 
   3   chr3_3925616   Sample    A    G        1      2        2 
   3   chr3_3925646     AAsi    G    C        0      0        2 
   3   chr3_3925646     AKia    G    C        0      0        2 
   3   chr3_3925646     AOna    G    C      0.5      1        2 
   3   chr3_3925646     ASom    G    C        0      0        2 
   3   chr3_3925646     HCab    G    C        0      0        2 
   3   chr3_3925646     HPrz    G    C        0      0        2 
   3   chr3_3925646     ZBoe    G    C        0      0        2 
   3   chr3_3925646     ZGre    G    C        0      0        2 
   3   chr3_3925646     ZHar    G    C        0      0        2 
   3   chr3_3925646   Sample    G    C        0      0        2 
   3   chr3_3933250     AAsi    A    T        0      0        2 
   3   chr3_3933250     AKia    A    T        0      0        2 
   3   chr3_3933250     AOna    A    T        0      0        2 
   3   chr3_3933250     ASom    A    T        0      0        2 
   3   chr3_3933250     HCab    A    T        0      0        2 
   3   chr3_3933250     HPrz    A    T        0      0        2 
   3   chr3_3933250     ZBoe    A    T        0      0        2 
   3   chr3_3933250     ZGre    A    T      0.5      1        2 
   3   chr3_3933250     ZHar    A    T        0      0        2 
   3   chr3_3933250   Sample    A    T        0      0        2 
   3   chr3_3933780     AAsi    A    C        0      0        2 
   3   chr3_3933780     AKia    A    C        0      0        2 
   3   chr3_3933780     AOna    A    C        0      0        2 
   3   chr3_3933780     ASom    A    C      0.5      1        2 
   3   chr3_3933780     HCab    A    C        0      0        2 
   3   chr3_3933780     HPrz    A    C        0      0        2 
   3   chr3_3933780     ZBoe    A    C        0      0        2 
   3   chr3_3933780     ZGre    A    C        0      0        2 
   3   chr3_3933780     ZHar    A    C        0      0        2 
   3   chr3_3933780   Sample    A    C        0      0        2 
   3   chr3_3936596     AAsi    A    G        0      0        2 
   3   chr3_3936596     AKia    A    G        0      0        2 
   3   chr3_3936596     AOna    A    G        0      0        2 
   3   chr3_3936596     ASom    A    G        0      0        2 
   3   chr3_3936596     HCab    A    G        0      0        2 
   3   chr3_3936596     HPrz    A    G        0      0        2 
   3   chr3_3936596     ZBoe    A    G      0.5      1        2 
   3   chr3_3936596     ZGre    A    G        0      0        2 
   3   chr3_3936596     ZHar    A    G        0      0        2 
   3   chr3_3936596   Sample    A    G        0      0        2 
   3   chr3_3936690     AAsi    G    C        0      0        2 
   3   chr3_3936690     AKia    G    C        0      0        2 
   3   chr3_3936690     AOna    G    C        0      0        2 
   3   chr3_3936690     ASom    G    C        0      0        2 
   3   chr3_3936690     HCab    G    C        1      2        2 
   3   chr3_3936690     HPrz    G    C        1      2        2 
   3   chr3_3936690     ZBoe    G    C        0      0        2 
   3   chr3_3936690     ZGre    G    C        0      0        2 
   3   chr3_3936690     ZHar    G    C        0      0        2 
   3   chr3_3936690   Sample    G    C        1      2        2 
   3   chr3_3943879     AAsi    T    C        0      0        2 
   3   chr3_3943879     AKia    T    C        0      0        2 
   3   chr3_3943879     AOna    T    C        0      0        2 
   3   chr3_3943879     ASom    T    C        0      0        2 
   3   chr3_3943879     HCab    T    C        0      0        2 
   3   chr3_3943879     HPrz    T    C        0      0        2 
   3   chr3_3943879     ZBoe    T    C        0      0        2 
   3   chr3_3943879     ZGre    T    C      0.5      1        2 
   3   chr3_3943879     ZHar    T    C        0      0        2 
   3   chr3_3943879   Sample    T    C        0      0        2 
   3   chr3_3948521     AAsi    A    G        0      0        2 
   3   chr3_3948521     AKia    A    G        0      0        2 
   3   chr3_3948521     AOna    A    G        0      0        2 
   3   chr3_3948521     ASom    A    G        0      0        2 
   3   chr3_3948521     HCab    A    G      0.5      1        2 
   3   chr3_3948521     HPrz    A    G        0      0        2 
   3   chr3_3948521     ZBoe    A    G        0      0        2 
   3   chr3_3948521     ZGre    A    G        0      0        2 
   3   chr3_3948521     ZHar    A    G        0      0        2 
   3   chr3_3948521   Sample    A    G        0      0        2 
   3   chr3_3948931     AAsi    A    G        0      0        2 
   3   chr3_3948931     AKia    A    G        0      0        2 
   3   chr3_3948931     AOna    A    G        0      0        2 
   3   chr3_3948931     ASom    A    G        0      0        2 
   3   chr3_3948931     HCab    A    G        1      2        2 
   3   chr3_3948931     HPrz    A    G        1      2        2 
   3   chr3_3948931     ZBoe    A    G        0      0        2 
   3   chr3_3948931     ZGre    A    G        0      0        2 
   3   chr3_3948931     ZHar    A    G        0      0        2 
   3   chr3_3948931   Sample    A    G        1      2        2 
   3   chr3_3949342     AAsi    T    C        0      0        2 
   3   chr3_3949342     AKia    T    C        0      0        2 
   3   chr3_3949342     AOna    T    C        0      0        2 
   3   chr3_3949342     ASom    T    C        0      0        2 
   3   chr3_3949342     HCab    T    C        1      2        2 
   3   chr3_3949342     HPrz    T    C        1      2        2 
   3   chr3_3949342     ZBoe    T    C        0      0        2 
   3   chr3_3949342     ZGre    T    C        0      0        2 
   3   chr3_3949342     ZHar    T    C        0      0        2 
   3   chr3_3949342   Sample    T    C        1      2        2 
   3   chr3_3955655     AAsi    T    C        0      0        2 
   3   chr3_3955655     AKia    T    C        0      0        2 
   3   chr3_3955655     AOna    T    C        0      0        2 
   3   chr3_3955655     ASom    T    C        0      0        2 
   3   chr3_3955655     HCab    T    C        1      2        2 
   3   chr3_3955655     HPrz    T    C        1      2        2 
   3   chr3_3955655     ZBoe    T    C        0      0        2 
   3   chr3_3955655     ZGre    T    C        0      0        2 
   3   chr3_3955655     ZHar    T    C        0      0        2 
   3   chr3_3955655   Sample    T    C        1      2        2 
   3   chr3_3956596     AAsi    C    A        0      0        2 
   3   chr3_3956596     AKia    C    A        0      0        2 
   3   chr3_3956596     AOna    C    A        0      0        2 
   3   chr3_3956596     ASom    C    A        0      0        2 
   3   chr3_3956596     HCab    C    A        0      0        2 
   3   chr3_3956596     HPrz    C    A        0      0        2 
   3   chr3_3956596     ZBoe    C    A        0      0        2 
   3   chr3_3956596     ZGre    C    A        0      0        2 
   3   chr3_3956596     ZHar    C    A        1      2        2 
   3   chr3_3956596   Sample    C    A        0      0        2 
   3   chr3_3957198     AAsi    A    C        0      0        2 
   3   chr3_3957198     AKia    A    C        0      0        2 
   3   chr3_3957198     AOna    A    C        1      2        2 
   3   chr3_3957198     ASom    A    C        0      0        2 
   3   chr3_3957198     HCab    A    C        0      0        2 
   3   chr3_3957198     HPrz    A    C        0      0        2 
   3   chr3_3957198     ZBoe    A    C        0      0        2 
   3   chr3_3957198     ZGre    A    C        0      0        2 
   3   chr3_3957198     ZHar    A    C        0      0        2 
   3   chr3_3957198   Sample    A    C        0      0        2 
   3   chr3_3958512     AAsi    T    C        0      0        2 
   3   chr3_3958512     AKia    T    C        1      2        2 
   3   chr3_3958512     AOna    T    C        0      0        2 
   3   chr3_3958512     ASom    T    C        0      0        2 
   3   chr3_3958512     HCab    T    C        0      0        2 
   3   chr3_3958512     HPrz    T    C        0      0        2 
   3   chr3_3958512     ZBoe    T    C        0      0        2 
   3   chr3_3958512     ZGre    T    C        0      0        2 
   3   chr3_3958512     ZHar    T    C        0      0        2 
   3   chr3_3958512   Sample    T    C        0      0        2 
   3   chr3_3966762     AAsi    G    A        0      0        2 
   3   chr3_3966762     AKia    G    A        0      0        2 
   3   chr3_3966762     AOna    G    A        0      0        2 
   3   chr3_3966762     ASom    G    A        0      0        2 
   3   chr3_3966762     HCab    G    A        1      2        2 
   3   chr3_3966762     HPrz    G    A        1      2        2 
   3   chr3_3966762     ZBoe    G    A        0      0        2 
   3   chr3_3966762     ZGre    G    A        0      0        2 
   3   chr3_3966762     ZHar    G    A        0      0        2 
   3   chr3_3966762   Sample    G    A        1      2        2 
   3   chr3_3967352     AAsi    T    C        0      0        2 
   3   chr3_3967352     AKia    T    C        0      0        2 
   3   chr3_3967352     AOna    T    C        0      0        2 
   3   chr3_3967352     ASom    T    C        0      0        2 
   3   chr3_3967352     HCab    T    C        0      0        2 
   3   chr3_3967352     HPrz    T    C        0      0        2 
   3   chr3_3967352     ZBoe    T    C        0      0        2 
   3   chr3_3967352     ZGre    T    C        1      2        2 
   3   chr3_3967352     ZHar    T    C        0      0        2 
   3   chr3_3967352   Sample    T    C        0      0        2 
   3   chr3_3978013     AAsi    C    T        0      0        2 
   3   chr3_3978013     AKia    C    T        0      0        2 
   3   chr3_3978013     AOna    C    T        0      0        2 
   3   chr3_3978013     ASom    C    T        0      0        2 
   3   chr3_3978013     HCab    C    T        1      2        2 
   3   chr3_3978013     HPrz    C    T        1      2        2 
   3   chr3_3978013     ZBoe    C    T        0      0        2 
   3   chr3_3978013     ZGre    C    T        0      0        2 
   3   chr3_3978013     ZHar    C    T        0      0        2 
   3   chr3_3978013   Sample    C    T        1      2        2 
   3   chr3_3978974     AAsi    C    G        0      0        2 
   3   chr3_3978974     AKia    C    G      0.5      1        2 
   3   chr3_3978974     AOna    C    G        0      0        2 
   3   chr3_3978974     ASom    C    G        0      0        2 
   3   chr3_3978974     HCab    C    G        0      0        2 
   3   chr3_3978974     HPrz    C    G        0      0        2 
   3   chr3_3978974     ZBoe    C    G        0      0        2 
   3   chr3_3978974     ZGre    C    G        0      0        2 
   3   chr3_3978974     ZHar    C    G        0      0        2 
   3   chr3_3978974   Sample    C    G        0      0        2 
   3   chr3_3994311     AAsi    T    G        0      0        2 
   3   chr3_3994311     AKia    T    G        0      0        2 
   3   chr3_3994311     AOna    T    G        0      0        2 
   3   chr3_3994311     ASom    T    G        0      0        2 
   3   chr3_3994311     HCab    T    G        1      2        2 
   3   chr3_3994311     HPrz    T    G      0.5      1        2 
   3   chr3_3994311     ZBoe    T    G        0      0        2 
   3   chr3_3994311     ZGre    T    G        0      0        2 
   3   chr3_3994311     ZHar    T    G        0      0        2 
   3   chr3_3994311   Sample    T    G        1      2        2 
   3   chr3_3994382     AAsi    A    G        0      0        2 
   3   chr3_3994382     AKia    A    G      0.5      1        2 
   3   chr3_3994382     AOna    A    G        0      0        2 
   3   chr3_3994382     ASom    A    G        0      0        2 
   3   chr3_3994382     HCab    A    G        0      0        2 
   3   chr3_3994382     HPrz    A    G        0      0        2 
   3   chr3_3994382     ZBoe    A    G        0      0        2 
   3   chr3_3994382     ZGre    A    G      0.5      1        2 
   3   chr3_3994382     ZHar    A    G        0      0        2 
   3   chr3_3994382   Sample    A    G        0      0        2 
   3   chr3_3994985     AAsi    C    A        0      0        2 
   3   chr3_3994985     AKia    C    A        0      0        2 
   3   chr3_3994985     AOna    C    A      0.5      1        2 
   3   chr3_3994985     ASom    C    A        0      0        2 
   3   chr3_3994985     HCab    C    A        0      0        2 
   3   chr3_3994985     HPrz    C    A        0      0        2 
   3   chr3_3994985     ZBoe    C    A        0      0        2 
   3   chr3_3994985     ZGre    C    A        0      0        2 
   3   chr3_3994985     ZHar    C    A        0      0        2 
   3   chr3_3994985   Sample    C    A        0      0        2 
   3   chr3_3995289     AAsi    C    T        0      0        2 
   3   chr3_3995289     AKia    C    T        0      0        2 
   3   chr3_3995289     AOna    C    T        0      0        2 
   3   chr3_3995289     ASom    C    T        0      0        2 
   3   chr3_3995289     HCab    C    T        0      0        2 
   3   chr3_3995289     HPrz    C    T        0      0        2 
   3   chr3_3995289     ZBoe    C    T        1      2        2 
   3   chr3_3995289     ZGre    C    T        0      0        2 
   3   chr3_3995289     ZHar    C    T        0      0        2 
   3   chr3_3995289   Sample    C    T        0      0        2 
   3   chr3_3997098     AAsi    T    C        0      0        2 
   3   chr3_3997098     AKia    T    C        1      2        2 
   3   chr3_3997098     AOna    T    C        0      0        2 
   3   chr3_3997098     ASom    T    C        0      0        2 
   3   chr3_3997098     HCab    T    C        0      0        2 
   3   chr3_3997098     HPrz    T    C        0      0        2 
   3   chr3_3997098     ZBoe    T    C        0      0        2 
   3   chr3_3997098     ZGre    T    C        0      0        2 
   3   chr3_3997098     ZHar    T    C        0      0        2 
   3   chr3_3997098   Sample    T    C        0      0        2 
   3   chr3_3997705     AAsi    G    T        0      0        2 
   3   chr3_3997705     AKia    G    T        0      0        2 
   3   chr3_3997705     AOna    G    T        0      0        2 
   3   chr3_3997705     ASom    G    T        0      0        2 
   3   chr3_3997705     HCab    G    T        1      2        2 
   3   chr3_3997705     HPrz    G    T        1      2        2 
   3   chr3_3997705     ZBoe    G    T        0      0        2 
   3   chr3_3997705     ZGre    G    T        0      0        2 
   3   chr3_3997705     ZHar    G    T        0      0        2 
   3   chr3_3997705   Sample    G    T        1      2        2 
   3   chr3_4001177     AAsi    A    G        0      0        2 
   3   chr3_4001177     AKia    A    G        0      0        2 
   3   chr3_4001177     AOna    A    G        0      0        2 
   3   chr3_4001177     ASom    A    G        0      0        2 
   3   chr3_4001177     HCab    A    G        0      0        2 
   3   chr3_4001177     HPrz    A    G      0.5      1        2 
   3   chr3_4001177     ZBoe    A    G        0      0        2 
   3   chr3_4001177     ZGre    A    G        0      0        2 
   3   chr3_4001177     ZHar    A    G        0      0        2 
   3   chr3_4001177   Sample    A    G        0      0        2 
   3   chr3_4002201     AAsi    T    A        0      0        2 
   3   chr3_4002201     AKia    T    A        0      0        2 
   3   chr3_4002201     AOna    T    A        0      0        2 
   3   chr3_4002201     ASom    T    A        0      0        2 
   3   chr3_4002201     HCab    T    A        0      0        2 
   3   chr3_4002201     HPrz    T    A        0      0        2 
   3   chr3_4002201     ZBoe    T    A        0      0        2 
   3   chr3_4002201     ZGre    T    A        0      0        2 
   3   chr3_4002201     ZHar    T    A        1      2        2 
   3   chr3_4002201   Sample    T    A        0      0        2 
   3   chr3_4004463     AAsi    G    C        0      0        2 
   3   chr3_4004463     AKia    G    C        0      0        2 
   3   chr3_4004463     AOna    G    C        0      0        2 
   3   chr3_4004463     ASom    G    C        0      0        2 
   3   chr3_4004463     HCab    G    C        1      2        2 
   3   chr3_4004463     HPrz    G    C        1      2        2 
   3   chr3_4004463     ZBoe    G    C        0      0        2 
   3   chr3_4004463     ZGre    G    C        0      0        2 
   3   chr3_4004463     ZHar    G    C        0      0        2 
   3   chr3_4004463   Sample    G    C        1      2        2 
   3   chr3_4005320     AAsi    G    A        0      0        2 
   3   chr3_4005320     AKia    G    A        0      0        2 
   3   chr3_4005320     AOna    G    A        0      0        2 
   3   chr3_4005320     ASom    G    A        0      0        2 
   3   chr3_4005320     HCab    G    A        0      0        2 
   3   chr3_4005320     HPrz    G    A        0      0        2 
   3   chr3_4005320     ZBoe    G    A      0.5      1        2 
   3   chr3_4005320     ZGre    G    A        0      0        2 
   3   chr3_4005320     ZHar    G    A        0      0        2 
   3   chr3_4005320   Sample    G    A        0      0        2 
   3   chr3_4008875     AAsi    A    G        0      0        2 
   3   chr3_4008875     AKia    A    G        0      0        2 
   3   chr3_4008875     AOna    A    G        0      0        2 
   3   chr3_4008875     ASom    A    G        0      0        2 
   3   chr3_4008875     HCab    A    G        0      0        2 
   3   chr3_4008875     HPrz    A    G        0      0        2 
   3   chr3_4008875     ZBoe    A    G      0.5      1        2 
   3   chr3_4008875     ZGre    A    G        0      0        2 
   3   chr3_4008875     ZHar    A    G        0      0        2 
   3   chr3_4008875   Sample    A    G        0      0        2 
   3   chr3_4011836     AAsi    C    G        0      0        2 
   3   chr3_4011836     AKia    C    G        0      0        2 
   3   chr3_4011836     AOna    C    G        0      0        2 
   3   chr3_4011836     ASom    C    G        0      0        2 
   3   chr3_4011836     HCab    C    G        0      0        2 
   3   chr3_4011836     HPrz    C    G        0      0        2 
   3   chr3_4011836     ZBoe    C    G        0      0        2 
   3   chr3_4011836     ZGre    C    G        0      0        2 
   3   chr3_4011836     ZHar    C    G      0.5      1        2 
   3   chr3_4011836   Sample    C    G        0      0        2 
   3   chr3_4011842     AAsi    C    G        0      0        2 
   3   chr3_4011842     AKia    C    G        0      0        2 
   3   chr3_4011842     AOna    C    G        0      0        2 
   3   chr3_4011842     ASom    C    G        0      0        2 
   3   chr3_4011842     HCab    C    G        0      0        2 
   3   chr3_4011842     HPrz    C    G        0      0        2 
   3   chr3_4011842     ZBoe    C    G        0      0        2 
   3   chr3_4011842     ZGre    C    G      0.5      1        2 
   3   chr3_4011842     ZHar    C    G        0      0        2 
   3   chr3_4011842   Sample    C    G        0      0        2 
   3   chr3_4013546     AAsi    A    G        0      0        2 
   3   chr3_4013546     AKia    A    G        0      0        2 
   3   chr3_4013546     AOna    A    G        0      0        2 
   3   chr3_4013546     ASom    A    G        0      0        2 
   3   chr3_4013546     HCab    A    G        0      0        2 
   3   chr3_4013546     HPrz    A    G        0      0        2 
   3   chr3_4013546     ZBoe    A    G      0.5      1        2 
   3   chr3_4013546     ZGre    A    G        0      0        2 
   3   chr3_4013546     ZHar    A    G        0      0        2 
   3   chr3_4013546   Sample    A    G        0      0        2 
   3   chr3_4022715     AAsi    C    G        0      0        2 
   3   chr3_4022715     AKia    C    G        0      0        2 
   3   chr3_4022715     AOna    C    G        0      0        2 
   3   chr3_4022715     ASom    C    G        0      0        2 
   3   chr3_4022715     HCab    C    G        1      2        2 
   3   chr3_4022715     HPrz    C    G        1      2        2 
   3   chr3_4022715     ZBoe    C    G        0      0        2 
   3   chr3_4022715     ZGre    C    G        0      0        2 
   3   chr3_4022715     ZHar    C    G        0      0        2 
   3   chr3_4022715   Sample    C    G        1      2        2 
   3   chr3_4022811     AAsi    G    A        0      0        2 
   3   chr3_4022811     AKia    G    A        0      0        2 
   3   chr3_4022811     AOna    G    A        0      0        2 
   3   chr3_4022811     ASom    G    A        0      0        2 
   3   chr3_4022811     HCab    G    A        1      2        2 
   3   chr3_4022811     HPrz    G    A        1      2        2 
   3   chr3_4022811     ZBoe    G    A        0      0        2 
   3   chr3_4022811     ZGre    G    A        0      0        2 
   3   chr3_4022811     ZHar    G    A        0      0        2 
   3   chr3_4022811   Sample    G    A        1      2        2 
   3   chr3_4024886     AAsi    G    A        0      0        2 
   3   chr3_4024886     AKia    G    A        0      0        2 
   3   chr3_4024886     AOna    G    A        0      0        2 
   3   chr3_4024886     ASom    G    A        0      0        2 
   3   chr3_4024886     HCab    G    A        0      0        2 
   3   chr3_4024886     HPrz    G    A        0      0        2 
   3   chr3_4024886     ZBoe    G    A        0      0        2 
   3   chr3_4024886     ZGre    G    A        0      0        2 
   3   chr3_4024886     ZHar    G    A        1      2        2 
   3   chr3_4024886   Sample    G    A        0      0        2 
   3   chr3_4025527     AAsi    T    G        0      0        2 
   3   chr3_4025527     AKia    T    G      0.5      1        2 
   3   chr3_4025527     AOna    T    G      0.5      1        2 
   3   chr3_4025527     ASom    T    G        0      0        2 
   3   chr3_4025527     HCab    T    G        0      0        2 
   3   chr3_4025527     HPrz    T    G        0      0        2 
   3   chr3_4025527     ZBoe    T    G        0      0        2 
   3   chr3_4025527     ZGre    T    G        0      0        2 
   3   chr3_4025527     ZHar    T    G        0      0        2 
   3   chr3_4025527   Sample    T    G        0      0        2 
   3   chr3_4030204     AAsi    A    G        0      0        2 
   3   chr3_4030204     AKia    A    G        1      2        2 
   3   chr3_4030204     AOna    A    G        0      0        2 
   3   chr3_4030204     ASom    A    G        0      0        2 
   3   chr3_4030204     HCab    A    G        0      0        2 
   3   chr3_4030204     HPrz    A    G        0      0        2 
   3   chr3_4030204     ZBoe    A    G        0      0        2 
   3   chr3_4030204     ZGre    A    G        0      0        2 
   3   chr3_4030204     ZHar    A    G        0      0        2 
   3   chr3_4030204   Sample    A    G        0      0        2 
   3   chr3_4030865     AAsi    G    C        0      0        2 
   3   chr3_4030865     AKia    G    C        0      0        2 
   3   chr3_4030865     AOna    G    C        0      0        2 
   3   chr3_4030865     ASom    G    C        0      0        2 
   3   chr3_4030865     HCab    G    C        1      2        2 
   3   chr3_4030865     HPrz    G    C        1      2        2 
   3   chr3_4030865     ZBoe    G    C        0      0        2 
   3   chr3_4030865     ZGre    G    C        0      0        2 
   3   chr3_4030865     ZHar    G    C        0      0        2 
   3   chr3_4030865   Sample    G    C        1      2        2 
   3   chr3_4039749     AAsi    G    A        0      0        2 
   3   chr3_4039749     AKia    G    A        0      0        2 
   3   chr3_4039749     AOna    G    A        0      0        2 
   3   chr3_4039749     ASom    G    A        0      0        2 
   3   chr3_4039749     HCab    G    A        1      2        2 
   3   chr3_4039749     HPrz    G    A        1      2        2 
   3   chr3_4039749     ZBoe    G    A        0      0        2 
   3   chr3_4039749     ZGre    G    A        0      0        2 
   3   chr3_4039749     ZHar    G    A        0      0        2 
   3   chr3_4039749   Sample    G    A        1      2        2 
   3   chr3_4042161     AAsi    A    C        0      0        2 
   3   chr3_4042161     AKia    A    C        0      0        2 
   3   chr3_4042161     AOna    A    C        0      0        2 
   3   chr3_4042161     ASom    A    C        0      0        2 
   3   chr3_4042161     HCab    A    C        0      0        2 
   3   chr3_4042161     HPrz    A    C        0      0        2 
   3   chr3_4042161     ZBoe    A    C      0.5      1        2 
   3   chr3_4042161     ZGre    A    C        0      0        2 
   3   chr3_4042161     ZHar    A    C        0      0        2 
   3   chr3_4042161   Sample    A    C        0      0        2 
   3   chr3_4044049     AAsi    G    A        0      0        2 
   3   chr3_4044049     AKia    G    A        0      0        2 
   3   chr3_4044049     AOna    G    A        0      0        2 
   3   chr3_4044049     ASom    G    A        0      0        2 
   3   chr3_4044049     HCab    G    A        1      2        2 
   3   chr3_4044049     HPrz    G    A        1      2        2 
   3   chr3_4044049     ZBoe    G    A        0      0        2 
   3   chr3_4044049     ZGre    G    A        0      0        2 
   3   chr3_4044049     ZHar    G    A        0      0        2 
   3   chr3_4044049   Sample    G    A        1      2        2 
   3   chr3_4055892     AAsi    T    C        0      0        2 
   3   chr3_4055892     AKia    T    C        0      0        2 
   3   chr3_4055892     AOna    T    C        0      0        2 
   3   chr3_4055892     ASom    T    C        0      0        2 
   3   chr3_4055892     HCab    T    C        1      2        2 
   3   chr3_4055892     HPrz    T    C        1      2        2 
   3   chr3_4055892     ZBoe    T    C        0      0        2 
   3   chr3_4055892     ZGre    T    C        0      0        2 
   3   chr3_4055892     ZHar    T    C        0      0        2 
   3   chr3_4055892   Sample    T    C        1      2        2 
   3   chr3_4057370     AAsi    C    A        0      0        2 
   3   chr3_4057370     AKia    C    A        0      0        2 
   3   chr3_4057370     AOna    C    A        0      0        2 
   3   chr3_4057370     ASom    C    A        0      0        2 
   3   chr3_4057370     HCab    C    A        1      2        2 
   3   chr3_4057370     HPrz    C    A        1      2        2 
   3   chr3_4057370     ZBoe    C    A        0      0        2 
   3   chr3_4057370     ZGre    C    A        0      0        2 
   3   chr3_4057370     ZHar    C    A        0      0        2 
   3   chr3_4057370   Sample    C    A        1      2        2 
   3   chr3_4059368     AAsi    G    T        0      0        2 
   3   chr3_4059368     AKia    G    T        0      0        2 
   3   chr3_4059368     AOna    G    T        0      0        2 
   3   chr3_4059368     ASom    G    T        0      0        2 
   3   chr3_4059368     HCab    G    T        1      2        2 
   3   chr3_4059368     HPrz    G    T        1      2        2 
   3   chr3_4059368     ZBoe    G    T        0      0        2 
   3   chr3_4059368     ZGre    G    T        0      0        2 
   3   chr3_4059368     ZHar    G    T        0      0        2 
   3   chr3_4059368   Sample    G    T        1      2        2 
   3   chr3_4060991     AAsi    T    C        0      0        2 
   3   chr3_4060991     AKia    T    C        0      0        2 
   3   chr3_4060991     AOna    T    C        0      0        2 
   3   chr3_4060991     ASom    T    C        0      0        2 
   3   chr3_4060991     HCab    T    C        1      2        2 
   3   chr3_4060991     HPrz    T    C        1      2        2 
   3   chr3_4060991     ZBoe    T    C        0      0        2 
   3   chr3_4060991     ZGre    T    C        0      0        2 
   3   chr3_4060991     ZHar    T    C        0      0        2 
   3   chr3_4060991   Sample    T    C        1      2        2 
   3   chr3_4068052     AAsi    T    C        0      0        2 
   3   chr3_4068052     AKia    T    C        1      2        2 
   3   chr3_4068052     AOna    T    C        0      0        2 
   3   chr3_4068052     ASom    T    C        0      0        2 
   3   chr3_4068052     HCab    T    C        0      0        2 
   3   chr3_4068052     HPrz    T    C        0      0        2 
   3   chr3_4068052     ZBoe    T    C        0      0        2 
   3   chr3_4068052     ZGre    T    C        0      0        2 
   3   chr3_4068052     ZHar    T    C        0      0        2 
   3   chr3_4068052   Sample    T    C        0      0        2 
   3   chr3_4068219     AAsi    A    G        0      0        2 
   3   chr3_4068219     AKia    A    G        0      0        2 
   3   chr3_4068219     AOna    A    G        0      0        2 
   3   chr3_4068219     ASom    A    G        0      0        2 
   3   chr3_4068219     HCab    A    G        1      2        2 
   3   chr3_4068219     HPrz    A    G        1      2        2 
   3   chr3_4068219     ZBoe    A    G        0      0        2 
   3   chr3_4068219     ZGre    A    G        0      0        2 
   3   chr3_4068219     ZHar    A    G        0      0        2 
   3   chr3_4068219   Sample    A    G        1      2        2 
   3   chr3_4068873     AAsi    A    G        0      0        2 
   3   chr3_4068873     AKia    A    G        1      2        2 
   3   chr3_4068873     AOna    A    G      0.5      1        2 
   3   chr3_4068873     ASom    A    G        0      0        2 
   3   chr3_4068873     HCab    A    G        0      0        2 
   3   chr3_4068873     HPrz    A    G        0      0        2 
   3   chr3_4068873     ZBoe    A    G        0      0        2 
   3   chr3_4068873     ZGre    A    G        0      0        2 
   3   chr3_4068873     ZHar    A    G        0      0        2 
   3   chr3_4068873   Sample    A    G        0      0        2 
   3   chr3_4074872     AAsi    A    T        0      0        2 
   3   chr3_4074872     AKia    A    T        0      0        2 
   3   chr3_4074872     AOna    A    T        0      0        2 
   3   chr3_4074872     ASom    A    T        0      0        2 
   3   chr3_4074872     HCab    A    T        1      2        2 
   3   chr3_4074872     HPrz    A    T        1      2        2 
   3   chr3_4074872     ZBoe    A    T        0      0        2 
   3   chr3_4074872     ZGre    A    T        0      0        2 
   3   chr3_4074872     ZHar    A    T        0      0        2 
   3   chr3_4074872   Sample    A    T        1      2        2 
   3   chr3_4077180     AAsi    T    C        0      0        2 
   3   chr3_4077180     AKia    T    C        0      0        2 
   3   chr3_4077180     AOna    T    C        0      0        2 
   3   chr3_4077180     ASom    T    C        0      0        2 
   3   chr3_4077180     HCab    T    C        1      2        2 
   3   chr3_4077180     HPrz    T    C        1      2        2 
   3   chr3_4077180     ZBoe    T    C        0      0        2 
   3   chr3_4077180     ZGre    T    C        0      0        2 
   3   chr3_4077180     ZHar    T    C        0      0        2 
   3   chr3_4077180   Sample    T    C        1      2        2 
   3   chr3_4083431     AAsi    T    C        0      0        2 
   3   chr3_4083431     AKia    T    C        0      0        2 
   3   chr3_4083431     AOna    T    C        0      0        2 
   3   chr3_4083431     ASom    T    C        0      0        2 
   3   chr3_4083431     HCab    T    C        0      0        2 
   3   chr3_4083431     HPrz    T    C        0      0        2 
   3   chr3_4083431     ZBoe    T    C        0      0        2 
   3   chr3_4083431     ZGre    T    C        1      2        2 
   3   chr3_4083431     ZHar    T    C        0      0        2 
   3   chr3_4083431   Sample    T    C        0      0        2 
   3   chr3_4084354     AAsi    G    T        0      0        2 
   3   chr3_4084354     AKia    G    T        0      0        2 
   3   chr3_4084354     AOna    G    T        0      0        2 
   3   chr3_4084354     ASom    G    T        0      0        2 
   3   chr3_4084354     HCab    G    T        1      2        2 
   3   chr3_4084354     HPrz    G    T        1      2        2 
   3   chr3_4084354     ZBoe    G    T        0      0        2 
   3   chr3_4084354     ZGre    G    T        0      0        2 
   3   chr3_4084354     ZHar    G    T        0      0        2 
   3   chr3_4084354   Sample    G    T        1      2        2 
   3   chr3_4087872     AAsi    A    T        0      0        2 
   3   chr3_4087872     AKia    A    T        0      0        2 
   3   chr3_4087872     AOna    A    T        0      0        2 
   3   chr3_4087872     ASom    A    T        0      0        2 
   3   chr3_4087872     HCab    A    T        0      0        2 
   3   chr3_4087872     HPrz    A    T        0      0        2 
   3   chr3_4087872     ZBoe    A    T        1      2        2 
   3   chr3_4087872     ZGre    A    T        1      2        2 
   3   chr3_4087872     ZHar    A    T        0      0        2 
   3   chr3_4087872   Sample    A    T        0      0        2 
   3   chr3_4088819     AAsi    T    C        0      0        2 
   3   chr3_4088819     AKia    T    C        0      0        2 
   3   chr3_4088819     AOna    T    C        0      0        2 
   3   chr3_4088819     ASom    T    C        0      0        2 
   3   chr3_4088819     HCab    T    C        1      2        2 
   3   chr3_4088819     HPrz    T    C        1      2        2 
   3   chr3_4088819     ZBoe    T    C        0      0        2 
   3   chr3_4088819     ZGre    T    C        0      0        2 
   3   chr3_4088819     ZHar    T    C        0      0        2 
   3   chr3_4088819   Sample    T    C        1      2        2 
   3   chr3_4096654     AAsi    T    C        0      0        2 
   3   chr3_4096654     AKia    T    C        0      0        2 
   3   chr3_4096654     AOna    T    C        0      0        2 
   3   chr3_4096654     ASom    T    C        0      0        2 
   3   chr3_4096654     HCab    T    C        1      2        2 
   3   chr3_4096654     HPrz    T    C      0.5      1        2 
   3   chr3_4096654     ZBoe    T    C        0      0        2 
   3   chr3_4096654     ZGre    T    C        0      0        2 
   3   chr3_4096654     ZHar    T    C        0      0        2 
   3   chr3_4096654   Sample    T    C        1      2        2 
   3   chr3_4096731     AAsi    G    T        0      0        2 
   3   chr3_4096731     AKia    G    T        0      0        2 
   3   chr3_4096731     AOna    G    T        0      0        2 
   3   chr3_4096731     ASom    G    T        0      0        2 
   3   chr3_4096731     HCab    G    T        0      0        2 
   3   chr3_4096731     HPrz    G    T        0      0        2 
   3   chr3_4096731     ZBoe    G    T      0.5      1        2 
   3   chr3_4096731     ZGre    G    T        0      0        2 
   3   chr3_4096731     ZHar    G    T        1      2        2 
   3   chr3_4096731   Sample    G    T        0      0        2 
   3   chr3_4098403     AAsi    C    T        0      0        2 
   3   chr3_4098403     AKia    C    T        0      0        2 
   3   chr3_4098403     AOna    C    T        0      0        2 
   3   chr3_4098403     ASom    C    T        0      0        2 
   3   chr3_4098403     HCab    C    T        0      0        2 
   3   chr3_4098403     HPrz    C    T        0      0        2 
   3   chr3_4098403     ZBoe    C    T        1      2        2 
   3   chr3_4098403     ZGre    C    T        0      0        2 
   3   chr3_4098403     ZHar    C    T        0      0        2 
   3   chr3_4098403   Sample    C    T        0      0        2 
   3   chr3_4100257     AAsi    C    A        1      2        2 
   3   chr3_4100257     AKia    C    A        0      0        2 
   3   chr3_4100257     AOna    C    A        0      0        2 
   3   chr3_4100257     ASom    C    A        1      2        2 
   3   chr3_4100257     HCab    C    A        0      0        2 
   3   chr3_4100257     HPrz    C    A        0      0        2 
   3   chr3_4100257     ZBoe    C    A        0      0        2 
   3   chr3_4100257     ZGre    C    A        0      0        2 
   3   chr3_4100257     ZHar    C    A        0      0        2 
   3   chr3_4100257   Sample    C    A        0      0        2 
   3   chr3_4102845     AAsi    C    T        0      0        2 
   3   chr3_4102845     AKia    C    T        0      0        2 
   3   chr3_4102845     AOna    C    T        0      0        2 
   3   chr3_4102845     ASom    C    T        0      0        2 
   3   chr3_4102845     HCab    C    T        1      2        2 
   3   chr3_4102845     HPrz    C    T        1      2        2 
   3   chr3_4102845     ZBoe    C    T        0      0        2 
   3   chr3_4102845     ZGre    C    T        0      0        2 
   3   chr3_4102845     ZHar    C    T        0      0        2 
   3   chr3_4102845   Sample    C    T        1      2        2 
   3   chr3_4105494     AAsi    G    A        0      0        2 
   3   chr3_4105494     AKia    G    A        0      0        2 
   3   chr3_4105494     AOna    G    A        0      0        2 
   3   chr3_4105494     ASom    G    A        0      0        2 
   3   chr3_4105494     HCab    G    A        0      0        2 
   3   chr3_4105494     HPrz    G    A        0      0        2 
   3   chr3_4105494     ZBoe    G    A        0      0        2 
   3   chr3_4105494     ZGre    G    A        0      0        2 
   3   chr3_4105494     ZHar    G    A        1      2        2 
   3   chr3_4105494   Sample    G    A        0      0        2 
   3   chr3_4108586     AAsi    C    T        0      0        2 
   3   chr3_4108586     AKia    C    T        0      0        2 
   3   chr3_4108586     AOna    C    T        0      0        2 
   3   chr3_4108586     ASom    C    T        0      0        2 
   3   chr3_4108586     HCab    C    T        0      0        2 
   3   chr3_4108586     HPrz    C    T        0      0        2 
   3   chr3_4108586     ZBoe    C    T        0      0        2 
   3   chr3_4108586     ZGre    C    T        1      2        2 
   3   chr3_4108586     ZHar    C    T        0      0        2 
   3   chr3_4108586   Sample    C    T        0      0        2 
   3   chr3_4116747     AAsi    A    G        0      0        2 
   3   chr3_4116747     AKia    A    G        0      0        2 
   3   chr3_4116747     AOna    A    G        0      0        2 
   3   chr3_4116747     ASom    A    G        0      0        2 
   3   chr3_4116747     HCab    A    G        1      2        2 
   3   chr3_4116747     HPrz    A    G        1      2        2 
   3   chr3_4116747     ZBoe    A    G        0      0        2 
   3   chr3_4116747     ZGre    A    G        0      0        2 
   3   chr3_4116747     ZHar    A    G        0      0        2 
   3   chr3_4116747   Sample    A    G        1      2        2 
   3   chr3_4126446     AAsi    C    A        0      0        2 
   3   chr3_4126446     AKia    C    A        0      0        2 
   3   chr3_4126446     AOna    C    A        0      0        2 
   3   chr3_4126446     ASom    C    A        0      0        2 
   3   chr3_4126446     HCab    C    A        0      0        2 
   3   chr3_4126446     HPrz    C    A        0      0        2 
   3   chr3_4126446     ZBoe    C    A        0      0        2 
   3   chr3_4126446     ZGre    C    A        1      2        2 
   3   chr3_4126446     ZHar    C    A        0      0        2 
   3   chr3_4126446   Sample    C    A        0      0        2 
   3   chr3_4127146     AAsi    C    A      0.5      1        2 
   3   chr3_4127146     AKia    C    A        0      0        2 
   3   chr3_4127146     AOna    C    A        0      0        2 
   3   chr3_4127146     ASom    C    A        0      0        2 
   3   chr3_4127146     HCab    C    A        0      0        2 
   3   chr3_4127146     HPrz    C    A        0      0        2 
   3   chr3_4127146     ZBoe    C    A        0      0        2 
   3   chr3_4127146     ZGre    C    A        0      0        2 
   3   chr3_4127146     ZHar    C    A        0      0        2 
   3   chr3_4127146   Sample    C    A        0      0        2 
   3   chr3_4127677     AAsi    A    G        0      0        2 
   3   chr3_4127677     AKia    A    G        0      0        2 
   3   chr3_4127677     AOna    A    G        0      0        2 
   3   chr3_4127677     ASom    A    G        0      0        2 
   3   chr3_4127677     HCab    A    G        0      0        2 
   3   chr3_4127677     HPrz    A    G        0      0        2 
   3   chr3_4127677     ZBoe    A    G        0      0        2 
   3   chr3_4127677     ZGre    A    G        0      0        2 
   3   chr3_4127677     ZHar    A    G      0.5      1        2 
   3   chr3_4127677   Sample    A    G        0      0        2 
   3   chr3_4129469     AAsi    A    G        0      0        2 
   3   chr3_4129469     AKia    A    G        0      0        2 
   3   chr3_4129469     AOna    A    G        0      0        2 
   3   chr3_4129469     ASom    A    G        0      0        2 
   3   chr3_4129469     HCab    A    G        0      0        2 
   3   chr3_4129469     HPrz    A    G        0      0        2 
   3   chr3_4129469     ZBoe    A    G        0      0        2 
   3   chr3_4129469     ZGre    A    G        0      0        2 
   3   chr3_4129469     ZHar    A    G        1      2        2 
   3   chr3_4129469   Sample    A    G        0      0        2 
   3   chr3_4132234     AAsi    C    A        0      0        2 
   3   chr3_4132234     AKia    C    A        0      0        2 
   3   chr3_4132234     AOna    C    A      0.5      1        2 
   3   chr3_4132234     ASom    C    A        0      0        2 
   3   chr3_4132234     HCab    C    A        0      0        2 
   3   chr3_4132234     HPrz    C    A        0      0        2 
   3   chr3_4132234     ZBoe    C    A        0      0        2 
   3   chr3_4132234     ZGre    C    A        0      0        2 
   3   chr3_4132234     ZHar    C    A        0      0        2 
   3   chr3_4132234   Sample    C    A        0      0        2 
   3   chr3_4140271     AAsi    C    T        0      0        2 
   3   chr3_4140271     AKia    C    T        0      0        2 
   3   chr3_4140271     AOna    C    T        0      0        2 
   3   chr3_4140271     ASom    C    T        0      0        2 
   3   chr3_4140271     HCab    C    T        1      2        2 
   3   chr3_4140271     HPrz    C    T        1      2        2 
   3   chr3_4140271     ZBoe    C    T        0      0        2 
   3   chr3_4140271     ZGre    C    T        0      0        2 
   3   chr3_4140271     ZHar    C    T        0      0        2 
   3   chr3_4140271   Sample    C    T        1      2        2 
   3   chr3_4141470     AAsi    C    T        0      0        2 
   3   chr3_4141470     AKia    C    T        0      0        2 
   3   chr3_4141470     AOna    C    T        0      0        2 
   3   chr3_4141470     ASom    C    T        0      0        2 
   3   chr3_4141470     HCab    C    T        1      2        2 
   3   chr3_4141470     HPrz    C    T        1      2        2 
   3   chr3_4141470     ZBoe    C    T        0      0        2 
   3   chr3_4141470     ZGre    C    T        0      0        2 
   3   chr3_4141470     ZHar    C    T        0      0        2 
   3   chr3_4141470   Sample    C    T        1      2        2 
   3   chr3_4149991     AAsi    A    G        0      0        2 
   3   chr3_4149991     AKia    A    G        0      0        2 
   3   chr3_4149991     AOna    A    G      0.5      1        2 
   3   chr3_4149991     ASom    A    G        0      0        2 
   3   chr3_4149991     HCab    A    G        0      0        2 
   3   chr3_4149991     HPrz    A    G        0      0        2 
   3   chr3_4149991     ZBoe    A    G        0      0        2 
   3   chr3_4149991     ZGre    A    G        0      0        2 
   3   chr3_4149991     ZHar    A    G        0      0        2 
   3   chr3_4149991   Sample    A    G        0      0        2 
   3   chr3_4151254     AAsi    A    G        0      0        2 
   3   chr3_4151254     AKia    A    G        0      0        2 
   3   chr3_4151254     AOna    A    G        0      0        2 
   3   chr3_4151254     ASom    A    G        0      0        2 
   3   chr3_4151254     HCab    A    G      0.5      1        2 
   3   chr3_4151254     HPrz    A    G      0.5      1        2 
   3   chr3_4151254     ZBoe    A    G        0      0        2 
   3   chr3_4151254     ZGre    A    G        0      0        2 
   3   chr3_4151254     ZHar    A    G        0      0        2 
   3   chr3_4151254   Sample    A    G        1      2        2 
   3   chr3_4151522     AAsi    A    T        0      0        2 
   3   chr3_4151522     AKia    A    T        0      0        2 
   3   chr3_4151522     AOna    A    T        0      0        2 
   3   chr3_4151522     ASom    A    T        0      0        2 
   3   chr3_4151522     HCab    A    T        0      0        2 
   3   chr3_4151522     HPrz    A    T        0      0        2 
   3   chr3_4151522     ZBoe    A    T        0      0        2 
   3   chr3_4151522     ZGre    A    T        1      2        2 
   3   chr3_4151522     ZHar    A    T        0      0        2 
   3   chr3_4151522   Sample    A    T        0      0        2 
   3   chr3_4155747     AAsi    T    C        0      0        2 
   3   chr3_4155747     AKia    T    C        0      0        2 
   3   chr3_4155747     AOna    T    C        0      0        2 
   3   chr3_4155747     ASom    T    C        0      0        2 
   3   chr3_4155747     HCab    T    C        1      2        2 
   3   chr3_4155747     HPrz    T    C        1      2        2 
   3   chr3_4155747     ZBoe    T    C        0      0        2 
   3   chr3_4155747     ZGre    T    C        0      0        2 
   3   chr3_4155747     ZHar    T    C        0      0        2 
   3   chr3_4155747   Sample    T    C        1      2        2 
   3   chr3_4156089     AAsi    T    A        0      0        2 
   3   chr3_4156089     AKia    T    A      0.5      1        2 
   3   chr3_4156089     AOna    T    A      0.5      1        2 
   3   chr3_4156089     ASom    T    A        0      0        2 
   3   chr3_4156089     HCab    T    A        0      0        2 
   3   chr3_4156089     HPrz    T    A        0      0        2 
   3   chr3_4156089     ZBoe    T    A        0      0        2 
   3   chr3_4156089     ZGre    T    A        0      0        2 
   3   chr3_4156089     ZHar    T    A        0      0        2 
   3   chr3_4156089   Sample    T    A        0      0        2 
   3   chr3_4157655     AAsi    C    T        0      0        2 
   3   chr3_4157655     AKia    C    T      0.5      1        2 
   3   chr3_4157655     AOna    C    T        0      0        2 
   3   chr3_4157655     ASom    C    T        0      0        2 
   3   chr3_4157655     HCab    C    T        0      0        2 
   3   chr3_4157655     HPrz    C    T        0      0        2 
   3   chr3_4157655     ZBoe    C    T        0      0        2 
   3   chr3_4157655     ZGre    C    T        0      0        2 
   3   chr3_4157655     ZHar    C    T        0      0        2 
   3   chr3_4157655   Sample    C    T        0      0        2 
   3   chr3_4158037     AAsi    G    A        1      2        2 
   3   chr3_4158037     AKia    G    A        1      2        2 
   3   chr3_4158037     AOna    G    A        1      2        2 
   3   chr3_4158037     ASom    G    A        1      2        2 
   3   chr3_4158037     HCab    G    A        0      0        2 
   3   chr3_4158037     HPrz    G    A        0      0        2 
   3   chr3_4158037     ZBoe    G    A        0      0        2 
   3   chr3_4158037     ZGre    G    A        0      0        2 
   3   chr3_4158037     ZHar    G    A        0      0        2 
   3   chr3_4158037   Sample    G    A        0      0        2 
   3   chr3_4158064     AAsi    T    G        1      2        2 
   3   chr3_4158064     AKia    T    G        0      0        2 
   3   chr3_4158064     AOna    T    G        0      0        2 
   3   chr3_4158064     ASom    T    G        1      2        2 
   3   chr3_4158064     HCab    T    G        0      0        2 
   3   chr3_4158064     HPrz    T    G        0      0        2 
   3   chr3_4158064     ZBoe    T    G        0      0        2 
   3   chr3_4158064     ZGre    T    G        0      0        2 
   3   chr3_4158064     ZHar    T    G        0      0        2 
   3   chr3_4158064   Sample    T    G        0      0        2 
   3   chr3_4158300     AAsi    G    A        0      0        2 
   3   chr3_4158300     AKia    G    A      0.5      1        2 
   3   chr3_4158300     AOna    G    A        1      2        2 
   3   chr3_4158300     ASom    G    A        0      0        2 
   3   chr3_4158300     HCab    G    A        0      0        2 
   3   chr3_4158300     HPrz    G    A        0      0        2 
   3   chr3_4158300     ZBoe    G    A        1      2        2 
   3   chr3_4158300     ZGre    G    A        1      2        2 
   3   chr3_4158300     ZHar    G    A        1      2        2 
   3   chr3_4158300   Sample    G    A        0      0        2 
   3   chr3_4158871     AAsi    G    A        1      2        2 
   3   chr3_4158871     AKia    G    A        0      0        2 
   3   chr3_4158871     AOna    G    A        0      0        2 
   3   chr3_4158871     ASom    G    A        1      2        2 
   3   chr3_4158871     HCab    G    A        1      2        2 
   3   chr3_4158871     HPrz    G    A        1      2        2 
   3   chr3_4158871     ZBoe    G    A        0      0        2 
   3   chr3_4158871     ZGre    G    A        0      0        2 
   3   chr3_4158871     ZHar    G    A        0      0        2 
   3   chr3_4158871   Sample    G    A        1      2        2 
   3   chr3_4159118     AAsi    C    A        1      2        2 
   3   chr3_4159118     AKia    C    A        0      0        2 
   3   chr3_4159118     AOna    C    A        0      0        2 
   3   chr3_4159118     ASom    C    A        1      2        2 
   3   chr3_4159118     HCab    C    A        0      0        2 
   3   chr3_4159118     HPrz    C    A        0      0        2 
   3   chr3_4159118     ZBoe    C    A        0      0        2 
   3   chr3_4159118     ZGre    C    A        0      0        2 
   3   chr3_4159118     ZHar    C    A        0      0        2 
   3   chr3_4159118   Sample    C    A        0      0        2 
   3   chr3_4159402     AAsi    T    C        0      0        2 
   3   chr3_4159402     AKia    T    C        0      0        2 
   3   chr3_4159402     AOna    T    C        0      0        2 
   3   chr3_4159402     ASom    T    C        0      0        2 
   3   chr3_4159402     HCab    T    C        0      0        2 
   3   chr3_4159402     HPrz    T    C        0      0        2 
   3   chr3_4159402     ZBoe    T    C        0      0        2 
   3   chr3_4159402     ZGre    T    C        0      0        2 
   3   chr3_4159402     ZHar    T    C      0.5      1        2 
   3   chr3_4159402   Sample    T    C        0      0        2 
   3   chr3_4160840     AAsi    C    T        0      0        2 
   3   chr3_4160840     AKia    C    T        0      0        2 
   3   chr3_4160840     AOna    C    T        0      0        2 
   3   chr3_4160840     ASom    C    T        0      0        2 
   3   chr3_4160840     HCab    C    T        1      2        2 
   3   chr3_4160840     HPrz    C    T        1      2        2 
   3   chr3_4160840     ZBoe    C    T        0      0        2 
   3   chr3_4160840     ZGre    C    T        0      0        2 
   3   chr3_4160840     ZHar    C    T        0      0        2 
   3   chr3_4160840   Sample    C    T        1      2        2 
   3   chr3_4165239     AAsi    A    G        0      0        2 
   3   chr3_4165239     AKia    A    G      0.5      1        2 
   3   chr3_4165239     AOna    A    G        0      0        2 
   3   chr3_4165239     ASom    A    G        0      0        2 
   3   chr3_4165239     HCab    A    G        0      0        2 
   3   chr3_4165239     HPrz    A    G        0      0        2 
   3   chr3_4165239     ZBoe    A    G        0      0        2 
   3   chr3_4165239     ZGre    A    G        0      0        2 
   3   chr3_4165239     ZHar    A    G        0      0        2 
   3   chr3_4165239   Sample    A    G        0      0        2 
   3   chr3_4166627     AAsi    T    C        0      0        2 
   3   chr3_4166627     AKia    T    C      0.5      1        2 
   3   chr3_4166627     AOna    T    C      0.5      1        2 
   3   chr3_4166627     ASom    T    C        0      0        2 
   3   chr3_4166627     HCab    T    C        0      0        2 
   3   chr3_4166627     HPrz    T    C        0      0        2 
   3   chr3_4166627     ZBoe    T    C        0      0        2 
   3   chr3_4166627     ZGre    T    C        0      0        2 
   3   chr3_4166627     ZHar    T    C        0      0        2 
   3   chr3_4166627   Sample    T    C        0      0        2 
   3   chr3_4167394     AAsi    G    A        0      0        2 
   3   chr3_4167394     AKia    G    A        0      0        2 
   3   chr3_4167394     AOna    G    A        0      0        2 
   3   chr3_4167394     ASom    G    A      0.5      1        2 
   3   chr3_4167394     HCab    G    A        0      0        2 
   3   chr3_4167394     HPrz    G    A        0      0        2 
   3   chr3_4167394     ZBoe    G    A        0      0        2 
   3   chr3_4167394     ZGre    G    A        0      0        2 
   3   chr3_4167394     ZHar    G    A        0      0        2 
   3   chr3_4167394   Sample    G    A        0      0        2 
   3   chr3_4169802     AAsi    A    G        0      0        2 
   3   chr3_4169802     AKia    A    G        1      2        2 
   3   chr3_4169802     AOna    A    G        0      0        2 
   3   chr3_4169802     ASom    A    G        0      0        2 
   3   chr3_4169802     HCab    A    G        0      0        2 
   3   chr3_4169802     HPrz    A    G        0      0        2 
   3   chr3_4169802     ZBoe    A    G        0      0        2 
   3   chr3_4169802     ZGre    A    G        0      0        2 
   3   chr3_4169802     ZHar    A    G        0      0        2 
   3   chr3_4169802   Sample    A    G        0      0        2 
   3   chr3_4174238     AAsi    C    T        0      0        2 
   3   chr3_4174238     AKia    C    T        0      0        2 
   3   chr3_4174238     AOna    C    T        0      0        2 
   3   chr3_4174238     ASom    C    T        0      0        2 
   3   chr3_4174238     HCab    C    T        1      2        2 
   3   chr3_4174238     HPrz    C    T        1      2        2 
   3   chr3_4174238     ZBoe    C    T        0      0        2 
   3   chr3_4174238     ZGre    C    T        0      0        2 
   3   chr3_4174238     ZHar    C    T        0      0        2 
   3   chr3_4174238   Sample    C    T        1      2        2 
   3   chr3_4175902     AAsi    T    C        0      0        2 
   3   chr3_4175902     AKia    T    C        0      0        2 
   3   chr3_4175902     AOna    T    C        0      0        2 
   3   chr3_4175902     ASom    T    C        0      0        2 
   3   chr3_4175902     HCab    T    C        1      2        2 
   3   chr3_4175902     HPrz    T    C        1      2        2 
   3   chr3_4175902     ZBoe    T    C        0      0        2 
   3   chr3_4175902     ZGre    T    C        0      0        2 
   3   chr3_4175902     ZHar    T    C        0      0        2 
   3   chr3_4175902   Sample    T    C        1      2        2 
   3   chr3_4180377     AAsi    C    T        0      0        2 
   3   chr3_4180377     AKia    C    T        0      0        2 
   3   chr3_4180377     AOna    C    T        0      0        2 
   3   chr3_4180377     ASom    C    T        0      0        2 
   3   chr3_4180377     HCab    C    T        1      2        2 
   3   chr3_4180377     HPrz    C    T        1      2        2 
   3   chr3_4180377     ZBoe    C    T        0      0        2 
   3   chr3_4180377     ZGre    C    T        0      0        2 
   3   chr3_4180377     ZHar    C    T        0      0        2 
   3   chr3_4180377   Sample    C    T        1      2        2 
   3   chr3_4182916     AAsi    G    C        1      2        2 
   3   chr3_4182916     AKia    G    C        1      2        2 
   3   chr3_4182916     AOna    G    C        1      2        2 
   3   chr3_4182916     ASom    G    C        1      2        2 
   3   chr3_4182916     HCab    G    C        0      0        2 
   3   chr3_4182916     HPrz    G    C        0      0        2 
   3   chr3_4182916     ZBoe    G    C        0      0        2 
   3   chr3_4182916     ZGre    G    C        1      2        2 
   3   chr3_4182916     ZHar    G    C        0      0        2 
   3   chr3_4182916   Sample    G    C        0      0        2 
   3   chr3_4183705     AAsi    A    G        0      0        2 
   3   chr3_4183705     AKia    A    G        0      0        2 
   3   chr3_4183705     AOna    A    G        0      0        2 
   3   chr3_4183705     ASom    A    G        0      0        2 
   3   chr3_4183705     HCab    A    G      0.5      1        2 
   3   chr3_4183705     HPrz    A    G      0.5      1        2 
   3   chr3_4183705     ZBoe    A    G        0      0        2 
   3   chr3_4183705     ZGre    A    G        0      0        2 
   3   chr3_4183705     ZHar    A    G        0      0        2 
   3   chr3_4183705   Sample    A    G        1      2        2 
   3   chr3_4184205     AAsi    A    G        1      2        2 
   3   chr3_4184205     AKia    A    G        1      2        2 
   3   chr3_4184205     AOna    A    G        0      0        2 
   3   chr3_4184205     ASom    A    G        1      2        2 
   3   chr3_4184205     HCab    A    G        0      0        2 
   3   chr3_4184205     HPrz    A    G        0      0        2 
   3   chr3_4184205     ZBoe    A    G        1      2        2 
   3   chr3_4184205     ZGre    A    G        0      0        2 
   3   chr3_4184205     ZHar    A    G        1      2        2 
   3   chr3_4184205   Sample    A    G        0      0        2 
   3   chr3_4185018     AAsi    A    T        0      0        2 
   3   chr3_4185018     AKia    A    T        0      0        2 
   3   chr3_4185018     AOna    A    T        0      0        2 
   3   chr3_4185018     ASom    A    T        0      0        2 
   3   chr3_4185018     HCab    A    T        0      0        2 
   3   chr3_4185018     HPrz    A    T        0      0        2 
   3   chr3_4185018     ZBoe    A    T        0      0        2 
   3   chr3_4185018     ZGre    A    T        1      2        2 
   3   chr3_4185018     ZHar    A    T        0      0        2 
   3   chr3_4185018   Sample    A    T        0      0        2 
   3   chr3_4186603     AAsi    A    G        0      0        2 
   3   chr3_4186603     AKia    A    G        0      0        2 
   3   chr3_4186603     AOna    A    G        0      0        2 
   3   chr3_4186603     ASom    A    G        0      0        2 
   3   chr3_4186603     HCab    A    G        1      2        2 
   3   chr3_4186603     HPrz    A    G        1      2        2 
   3   chr3_4186603     ZBoe    A    G        0      0        2 
   3   chr3_4186603     ZGre    A    G        0      0        2 
   3   chr3_4186603     ZHar    A    G        0      0        2 
   3   chr3_4186603   Sample    A    G        1      2        2 
   3   chr3_4186687     AAsi    A    G        0      0        2 
   3   chr3_4186687     AKia    A    G        0      0        2 
   3   chr3_4186687     AOna    A    G        0      0        2 
   3   chr3_4186687     ASom    A    G        0      0        2 
   3   chr3_4186687     HCab    A    G        1      2        2 
   3   chr3_4186687     HPrz    A    G        1      2        2 
   3   chr3_4186687     ZBoe    A    G        0      0        2 
   3   chr3_4186687     ZGre    A    G        0      0        2 
   3   chr3_4186687     ZHar    A    G        0      0        2 
   3   chr3_4186687   Sample    A    G        1      2        2 
   3   chr3_4192249     AAsi    A    C        0      0        2 
   3   chr3_4192249     AKia    A    C        0      0        2 
   3   chr3_4192249     AOna    A    C        0      0        2 
   3   chr3_4192249     ASom    A    C        0      0        2 
   3   chr3_4192249     HCab    A    C        0      0        2 
   3   chr3_4192249     HPrz    A    C        0      0        2 
   3   chr3_4192249     ZBoe    A    C      0.5      1        2 
   3   chr3_4192249     ZGre    A    C        0      0        2 
   3   chr3_4192249     ZHar    A    C        0      0        2 
   3   chr3_4192249   Sample    A    C        0      0        2 
   3   chr3_4192594     AAsi    C    T        0      0        2 
   3   chr3_4192594     AKia    C    T        0      0        2 
   3   chr3_4192594     AOna    C    T        0      0        2 
   3   chr3_4192594     ASom    C    T        0      0        2 
   3   chr3_4192594     HCab    C    T        1      2        2 
   3   chr3_4192594     HPrz    C    T        1      2        2 
   3   chr3_4192594     ZBoe    C    T        0      0        2 
   3   chr3_4192594     ZGre    C    T        0      0        2 
   3   chr3_4192594     ZHar    C    T        0      0        2 
   3   chr3_4192594   Sample    C    T        1      2        2 
   3   chr3_4194672     AAsi    A    G        0      0        2 
   3   chr3_4194672     AKia    A    G        0      0        2 
   3   chr3_4194672     AOna    A    G        0      0        2 
   3   chr3_4194672     ASom    A    G        0      0        2 
   3   chr3_4194672     HCab    A    G        1      2        2 
   3   chr3_4194672     HPrz    A    G        1      2        2 
   3   chr3_4194672     ZBoe    A    G        0      0        2 
   3   chr3_4194672     ZGre    A    G        0      0        2 
   3   chr3_4194672     ZHar    A    G        0      0        2 
   3   chr3_4194672   Sample    A    G        1      2        2 
   3   chr3_4209080     AAsi    G    T        1      2        2 
   3   chr3_4209080     AKia    G    T        1      2        2 
   3   chr3_4209080     AOna    G    T        1      2        2 
   3   chr3_4209080     ASom    G    T        1      2        2 
   3   chr3_4209080     HCab    G    T        0      0        2 
   3   chr3_4209080     HPrz    G    T        0      0        2 
   3   chr3_4209080     ZBoe    G    T        0      0        2 
   3   chr3_4209080     ZGre    G    T        0      0        2 
   3   chr3_4209080     ZHar    G    T        0      0        2 
   3   chr3_4209080   Sample    G    T        0      0        2 
   3   chr3_4209977     AAsi    G    A        1      2        2 
   3   chr3_4209977     AKia    G    A        0      0        2 
   3   chr3_4209977     AOna    G    A        0      0        2 
   3   chr3_4209977     ASom    G    A        0      0        2 
   3   chr3_4209977     HCab    G    A        0      0        2 
   3   chr3_4209977     HPrz    G    A        0      0        2 
   3   chr3_4209977     ZBoe    G    A        0      0        2 
   3   chr3_4209977     ZGre    G    A        0      0        2 
   3   chr3_4209977     ZHar    G    A        0      0        2 
   3   chr3_4209977   Sample    G    A        0      0        2 
   3   chr3_4218315     AAsi    G    T        1      2        2 
   3   chr3_4218315     AKia    G    T        0      0        2 
   3   chr3_4218315     AOna    G    T        0      0        2 
   3   chr3_4218315     ASom    G    T        1      2        2 
   3   chr3_4218315     HCab    G    T        0      0        2 
   3   chr3_4218315     HPrz    G    T        0      0        2 
   3   chr3_4218315     ZBoe    G    T        0      0        2 
   3   chr3_4218315     ZGre    G    T        0      0        2 
   3   chr3_4218315     ZHar    G    T        0      0        2 
   3   chr3_4218315   Sample    G    T        0      0        2 
   3   chr3_4219034     AAsi    A    G        0      0        2 
   3   chr3_4219034     AKia    A    G      0.5      1        2 
   3   chr3_4219034     AOna    A    G        0      0        2 
   3   chr3_4219034     ASom    A    G        0      0        2 
   3   chr3_4219034     HCab    A    G        0      0        2 
   3   chr3_4219034     HPrz    A    G        0      0        2 
   3   chr3_4219034     ZBoe    A    G        0      0        2 
   3   chr3_4219034     ZGre    A    G        0      0        2 
   3   chr3_4219034     ZHar    A    G        0      0        2 
   3   chr3_4219034   Sample    A    G        0      0        2 
   3   chr3_4219943     AAsi    A    G        1      2        2 
   3   chr3_4219943     AKia    A    G        0      0        2 
   3   chr3_4219943     AOna    A    G        0      0        2 
   3   chr3_4219943     ASom    A    G        1      2        2 
   3   chr3_4219943     HCab    A    G        0      0        2 
   3   chr3_4219943     HPrz    A    G        0      0        2 
   3   chr3_4219943     ZBoe    A    G        0      0        2 
   3   chr3_4219943     ZGre    A    G        0      0        2 
   3   chr3_4219943     ZHar    A    G        0      0        2 
   3   chr3_4219943   Sample    A    G        0      0        2 
   3   chr3_4223801     AAsi    T    C        0      0        2 
   3   chr3_4223801     AKia    T    C      0.5      1        2 
   3   chr3_4223801     AOna    T    C        0      0        2 
   3   chr3_4223801     ASom    T    C        0      0        2 
   3   chr3_4223801     HCab    T    C        0      0        2 
   3   chr3_4223801     HPrz    T    C        0      0        2 
   3   chr3_4223801     ZBoe    T    C        0      0        2 
   3   chr3_4223801     ZGre    T    C        0      0        2 
   3   chr3_4223801     ZHar    T    C        0      0        2 
   3   chr3_4223801   Sample    T    C        0      0        2 
   3   chr3_4226670     AAsi    G    A        0      0        2 
   3   chr3_4226670     AKia    G    A        0      0        2 
   3   chr3_4226670     AOna    G    A        0      0        2 
   3   chr3_4226670     ASom    G    A        0      0        2 
   3   chr3_4226670     HCab    G    A        0      0        2 
   3   chr3_4226670     HPrz    G    A        0      0        2 
   3   chr3_4226670     ZBoe    G    A        0      0        2 
   3   chr3_4226670     ZGre    G    A        0      0        2 
   3   chr3_4226670     ZHar    G    A        1      2        2 
   3   chr3_4226670   Sample    G    A        0      0        2 
   3   chr3_4229505     AAsi    C    T        0      0        2 
   3   chr3_4229505     AKia    C    T      0.5      1        2 
   3   chr3_4229505     AOna    C    T        0      0        2 
   3   chr3_4229505     ASom    C    T        0      0        2 
   3   chr3_4229505     HCab    C    T        0      0        2 
   3   chr3_4229505     HPrz    C    T        0      0        2 
   3   chr3_4229505     ZBoe    C    T        0      0        2 
   3   chr3_4229505     ZGre    C    T        0      0        2 
   3   chr3_4229505     ZHar    C    T        0      0        2 
   3   chr3_4229505   Sample    C    T        0      0        2 
   3   chr3_4235306     AAsi    T    C        0      0        2 
   3   chr3_4235306     AKia    T    C        0      0        2 
   3   chr3_4235306     AOna    T    C        0      0        2 
   3   chr3_4235306     ASom    T    C        0      0        2 
   3   chr3_4235306     HCab    T    C      0.5      1        2 
   3   chr3_4235306     HPrz    T    C        1      2        2 
   3   chr3_4235306     ZBoe    T    C        0      0        2 
   3   chr3_4235306     ZGre    T    C        0      0        2 
   3   chr3_4235306     ZHar    T    C        0      0        2 
   3   chr3_4235306   Sample    T    C        1      2        2 
   3   chr3_4235445     AAsi    A    G        0      0        2 
   3   chr3_4235445     AKia    A    G        0      0        2 
   3   chr3_4235445     AOna    A    G        0      0        2 
   3   chr3_4235445     ASom    A    G      0.5      1        2 
   3   chr3_4235445     HCab    A    G        0      0        2 
   3   chr3_4235445     HPrz    A    G        0      0        2 
   3   chr3_4235445     ZBoe    A    G        0      0        2 
   3   chr3_4235445     ZGre    A    G        0      0        2 
   3   chr3_4235445     ZHar    A    G        0      0        2 
   3   chr3_4235445   Sample    A    G        0      0        2 
   3   chr3_4237864     AAsi    T    C        0      0        2 
   3   chr3_4237864     AKia    T    C        0      0        2 
   3   chr3_4237864     AOna    T    C        0      0        2 
   3   chr3_4237864     ASom    T    C        0      0        2 
   3   chr3_4237864     HCab    T    C        0      0        2 
   3   chr3_4237864     HPrz    T    C        0      0        2 
   3   chr3_4237864     ZBoe    T    C        0      0        2 
   3   chr3_4237864     ZGre    T    C        0      0        2 
   3   chr3_4237864     ZHar    T    C      0.5      1        2 
   3   chr3_4237864   Sample    T    C        0      0        2 
   3   chr3_4243851     AAsi    C    T        1      2        2 
   3   chr3_4243851     AKia    C    T        0      0        2 
   3   chr3_4243851     AOna    C    T        0      0        2 
   3   chr3_4243851     ASom    C    T        0      0        2 
   3   chr3_4243851     HCab    C    T        0      0        2 
   3   chr3_4243851     HPrz    C    T        0      0        2 
   3   chr3_4243851     ZBoe    C    T        0      0        2 
   3   chr3_4243851     ZGre    C    T        0      0        2 
   3   chr3_4243851     ZHar    C    T        0      0        2 
   3   chr3_4243851   Sample    C    T        0      0        2 
   3   chr3_4259470     AAsi    T    G        0      0        2 
   3   chr3_4259470     AKia    T    G        0      0        2 
   3   chr3_4259470     AOna    T    G      0.5      1        2 
   3   chr3_4259470     ASom    T    G        0      0        2 
   3   chr3_4259470     HCab    T    G        0      0        2 
   3   chr3_4259470     HPrz    T    G        0      0        2 
   3   chr3_4259470     ZBoe    T    G        0      0        2 
   3   chr3_4259470     ZGre    T    G        0      0        2 
   3   chr3_4259470     ZHar    T    G        0      0        2 
   3   chr3_4259470   Sample    T    G        0      0        2 
   3   chr3_4262445     AAsi    C    T        0      0        2 
   3   chr3_4262445     AKia    C    T        0      0        2 
   3   chr3_4262445     AOna    C    T        0      0        2 
   3   chr3_4262445     ASom    C    T        0      0        2 
   3   chr3_4262445     HCab    C    T        1      2        2 
   3   chr3_4262445     HPrz    C    T        1      2        2 
   3   chr3_4262445     ZBoe    C    T        0      0        2 
   3   chr3_4262445     ZGre    C    T        0      0        2 
   3   chr3_4262445     ZHar    C    T        0      0        2 
   3   chr3_4262445   Sample    C    T        1      2        2 
   3   chr3_4265371     AAsi    C    T        0      0        2 
   3   chr3_4265371     AKia    C    T        0      0        2 
   3   chr3_4265371     AOna    C    T        0      0        2 
   3   chr3_4265371     ASom    C    T        0      0        2 
   3   chr3_4265371     HCab    C    T      0.5      1        2 
   3   chr3_4265371     HPrz    C    T        0      0        2 
   3   chr3_4265371     ZBoe    C    T        0      0        2 
   3   chr3_4265371     ZGre    C    T        0      0        2 
   3   chr3_4265371     ZHar    C    T        0      0        2 
   3   chr3_4265371   Sample    C    T        0      0        2 
   3   chr3_4267345     AAsi    A    C        0      0        2 
   3   chr3_4267345     AKia    A    C        0      0        2 
   3   chr3_4267345     AOna    A    C        0      0        2 
   3   chr3_4267345     ASom    A    C        0      0        2 
   3   chr3_4267345     HCab    A    C        1      2        2 
   3   chr3_4267345     HPrz    A    C        1      2        2 
   3   chr3_4267345     ZBoe    A    C        0      0        2 
   3   chr3_4267345     ZGre    A    C        0      0        2 
   3   chr3_4267345     ZHar    A    C        0      0        2 
   3   chr3_4267345   Sample    A    C        1      2        2 
   3   chr3_4271896     AAsi    T    C        0      0        2 
   3   chr3_4271896     AKia    T    C        0      0        2 
   3   chr3_4271896     AOna    T    C        0      0        2 
   3   chr3_4271896     ASom    T    C        0      0        2 
   3   chr3_4271896     HCab    T    C        1      2        2 
   3   chr3_4271896     HPrz    T    C        1      2        2 
   3   chr3_4271896     ZBoe    T    C        0      0        2 
   3   chr3_4271896     ZGre    T    C        0      0        2 
   3   chr3_4271896     ZHar    T    C        0      0        2 
   3   chr3_4271896   Sample    T    C        1      2        2 
   3   chr3_4272742     AAsi    C    T        0      0        2 
   3   chr3_4272742     AKia    C    T        0      0        2 
   3   chr3_4272742     AOna    C    T        0      0        2 
   3   chr3_4272742     ASom    C    T        0      0        2 
   3   chr3_4272742     HCab    C    T        1      2        2 
   3   chr3_4272742     HPrz    C    T        1      2        2 
   3   chr3_4272742     ZBoe    C    T        0      0        2 
   3   chr3_4272742     ZGre    C    T        0      0        2 
   3   chr3_4272742     ZHar    C    T        0      0        2 
   3   chr3_4272742   Sample    C    T        1      2        2 
   3   chr3_4284016     AAsi    A    G        0      0        2 
   3   chr3_4284016     AKia    A    G        0      0        2 
   3   chr3_4284016     AOna    A    G        0      0        2 
   3   chr3_4284016     ASom    A    G        0      0        2 
   3   chr3_4284016     HCab    A    G        1      2        2 
   3   chr3_4284016     HPrz    A    G        1      2        2 
   3   chr3_4284016     ZBoe    A    G        0      0        2 
   3   chr3_4284016     ZGre    A    G        0      0        2 
   3   chr3_4284016     ZHar    A    G        0      0        2 
   3   chr3_4284016   Sample    A    G        1      2        2 
   3   chr3_4285152     AAsi    A    G        0      0        2 
   3   chr3_4285152     AKia    A    G        0      0        2 
   3   chr3_4285152     AOna    A    G        0      0        2 
   3   chr3_4285152     ASom    A    G        0      0        2 
   3   chr3_4285152     HCab    A    G        0      0        2 
   3   chr3_4285152     HPrz    A    G        0      0        2 
   3   chr3_4285152     ZBoe    A    G      0.5      1        2 
   3   chr3_4285152     ZGre    A    G        0      0        2 
   3   chr3_4285152     ZHar    A    G        0      0        2 
   3   chr3_4285152   Sample    A    G        0      0        2 
   3   chr3_4286680     AAsi    A    G        0      0        2 
   3   chr3_4286680     AKia    A    G        0      0        2 
   3   chr3_4286680     AOna    A    G        0      0        2 
   3   chr3_4286680     ASom    A    G        0      0        2 
   3   chr3_4286680     HCab    A    G        0      0        2 
   3   chr3_4286680     HPrz    A    G        0      0        2 
   3   chr3_4286680     ZBoe    A    G      0.5      1        2 
   3   chr3_4286680     ZGre    A    G        0      0        2 
   3   chr3_4286680     ZHar    A    G        0      0        2 
   3   chr3_4286680   Sample    A    G        0      0        2 
   3   chr3_4288021     AAsi    C    T        1      2        2 
   3   chr3_4288021     AKia    C    T        0      0        2 
   3   chr3_4288021     AOna    C    T        0      0        2 
   3   chr3_4288021     ASom    C    T        1      2        2 
   3   chr3_4288021     HCab    C    T        0      0        2 
   3   chr3_4288021     HPrz    C    T        0      0        2 
   3   chr3_4288021     ZBoe    C    T      0.5      1        2 
   3   chr3_4288021     ZGre    C    T        1      2        2 
   3   chr3_4288021     ZHar    C    T        0      0        2 
   3   chr3_4288021   Sample    C    T        0      0        2 
   3   chr3_4288775     AAsi    A    G        0      0        2 
   3   chr3_4288775     AKia    A    G        0      0        2 
   3   chr3_4288775     AOna    A    G        0      0        2 
   3   chr3_4288775     ASom    A    G        0      0        2 
   3   chr3_4288775     HCab    A    G        0      0        2 
   3   chr3_4288775     HPrz    A    G        0      0        2 
   3   chr3_4288775     ZBoe    A    G        0      0        2 
   3   chr3_4288775     ZGre    A    G        1      2        2 
   3   chr3_4288775     ZHar    A    G        0      0        2 
   3   chr3_4288775   Sample    A    G        0      0        2 
   3   chr3_4298644     AAsi    G    T        0      0        2 
   3   chr3_4298644     AKia    G    T        1      2        2 
   3   chr3_4298644     AOna    G    T        1      2        2 
   3   chr3_4298644     ASom    G    T        0      0        2 
   3   chr3_4298644     HCab    G    T        0      0        2 
   3   chr3_4298644     HPrz    G    T        0      0        2 
   3   chr3_4298644     ZBoe    G    T        0      0        2 
   3   chr3_4298644     ZGre    G    T        0      0        2 
   3   chr3_4298644     ZHar    G    T        0      0        2 
   3   chr3_4298644   Sample    G    T        0      0        2 
   3   chr3_4301637     AAsi    A    G        0      0        2 
   3   chr3_4301637     AKia    A    G        0      0        2 
   3   chr3_4301637     AOna    A    G      0.5      1        2 
   3   chr3_4301637     ASom    A    G        0      0        2 
   3   chr3_4301637     HCab    A    G        0      0        2 
   3   chr3_4301637     HPrz    A    G        0      0        2 
   3   chr3_4301637     ZBoe    A    G        0      0        2 
   3   chr3_4301637     ZGre    A    G        0      0        2 
   3   chr3_4301637     ZHar    A    G        0      0        2 
   3   chr3_4301637   Sample    A    G        0      0        2 
   3   chr3_4302942     AAsi    A    G        0      0        2 
   3   chr3_4302942     AKia    A    G        1      2        2 
   3   chr3_4302942     AOna    A    G        0      0        2 
   3   chr3_4302942     ASom    A    G        0      0        2 
   3   chr3_4302942     HCab    A    G        0      0        2 
   3   chr3_4302942     HPrz    A    G        0      0        2 
   3   chr3_4302942     ZBoe    A    G        0      0        2 
   3   chr3_4302942     ZGre    A    G        0      0        2 
   3   chr3_4302942     ZHar    A    G        0      0        2 
   3   chr3_4302942   Sample    A    G        0      0        2 
   3   chr3_4306740     AAsi    C    G        0      0        2 
   3   chr3_4306740     AKia    C    G        0      0        2 
   3   chr3_4306740     AOna    C    G        0      0        2 
   3   chr3_4306740     ASom    C    G        0      0        2 
   3   chr3_4306740     HCab    C    G        1      2        2 
   3   chr3_4306740     HPrz    C    G        1      2        2 
   3   chr3_4306740     ZBoe    C    G        0      0        2 
   3   chr3_4306740     ZGre    C    G        0      0        2 
   3   chr3_4306740     ZHar    C    G        0      0        2 
   3   chr3_4306740   Sample    C    G        1      2        2 
   3   chr3_4313782     AAsi    C    T        0      0        2 
   3   chr3_4313782     AKia    C    T        1      2        2 
   3   chr3_4313782     AOna    C    T        1      2        2 
   3   chr3_4313782     ASom    C    T        0      0        2 
   3   chr3_4313782     HCab    C    T        0      0        2 
   3   chr3_4313782     HPrz    C    T        0      0        2 
   3   chr3_4313782     ZBoe    C    T        0      0        2 
   3   chr3_4313782     ZGre    C    T        0      0        2 
   3   chr3_4313782     ZHar    C    T        0      0        2 
   3   chr3_4313782   Sample    C    T        0      0        2 
   3   chr3_4328171     AAsi    G    A        0      0        2 
   3   chr3_4328171     AKia    G    A        0      0        2 
   3   chr3_4328171     AOna    G    A        0      0        2 
   3   chr3_4328171     ASom    G    A        0      0        2 
   3   chr3_4328171     HCab    G    A        1      2        2 
   3   chr3_4328171     HPrz    G    A        1      2        2 
   3   chr3_4328171     ZBoe    G    A        0      0        2 
   3   chr3_4328171     ZGre    G    A        0      0        2 
   3   chr3_4328171     ZHar    G    A        0      0        2 
   3   chr3_4328171   Sample    G    A        1      2        2 
   3   chr3_4329640     AAsi    A    T        0      0        2 
   3   chr3_4329640     AKia    A    T        0      0        2 
   3   chr3_4329640     AOna    A    T        0      0        2 
   3   chr3_4329640     ASom    A    T        0      0        2 
   3   chr3_4329640     HCab    A    T        1      2        2 
   3   chr3_4329640     HPrz    A    T        1      2        2 
   3   chr3_4329640     ZBoe    A    T        0      0        2 
   3   chr3_4329640     ZGre    A    T        0      0        2 
   3   chr3_4329640     ZHar    A    T        0      0        2 
   3   chr3_4329640   Sample    A    T        1      2        2 
   3   chr3_4341675     AAsi    A    G        0      0        2 
   3   chr3_4341675     AKia    A    G        0      0        2 
   3   chr3_4341675     AOna    A    G      0.5      1        2 
   3   chr3_4341675     ASom    A    G        0      0        2 
   3   chr3_4341675     HCab    A    G        0      0        2 
   3   chr3_4341675     HPrz    A    G        0      0        2 
   3   chr3_4341675     ZBoe    A    G        0      0        2 
   3   chr3_4341675     ZGre    A    G        0      0        2 
   3   chr3_4341675     ZHar    A    G        0      0        2 
   3   chr3_4341675   Sample    A    G        0      0        2 
   3   chr3_4342840     AAsi    G    A        0      0        2 
   3   chr3_4342840     AKia    G    A        0      0        2 
   3   chr3_4342840     AOna    G    A        0      0        2 
   3   chr3_4342840     ASom    G    A        0      0        2 
   3   chr3_4342840     HCab    G    A        0      0        2 
   3   chr3_4342840     HPrz    G    A        0      0        2 
   3   chr3_4342840     ZBoe    G    A        0      0        2 
   3   chr3_4342840     ZGre    G    A        0      0        2 
   3   chr3_4342840     ZHar    G    A      0.5      1        2 
   3   chr3_4342840   Sample    G    A        0      0        2 
   3   chr3_4349858     AAsi    A    G        0      0        2 
   3   chr3_4349858     AKia    A    G        0      0        2 
   3   chr3_4349858     AOna    A    G      0.5      1        2 
   3   chr3_4349858     ASom    A    G        0      0        2 
   3   chr3_4349858     HCab    A    G        0      0        2 
   3   chr3_4349858     HPrz    A    G        0      0        2 
   3   chr3_4349858     ZBoe    A    G        0      0        2 
   3   chr3_4349858     ZGre    A    G        0      0        2 
   3   chr3_4349858     ZHar    A    G        0      0        2 
   3   chr3_4349858   Sample    A    G        0      0        2 
   3   chr3_4361281     AAsi    T    G        0      0        2 
   3   chr3_4361281     AKia    T    G        0      0        2 
   3   chr3_4361281     AOna    T    G        0      0        2 
   3   chr3_4361281     ASom    T    G        0      0        2 
   3   chr3_4361281     HCab    T    G        0      0        2 
   3   chr3_4361281     HPrz    T    G        0      0        2 
   3   chr3_4361281     ZBoe    T    G      0.5      1        2 
   3   chr3_4361281     ZGre    T    G        0      0        2 
   3   chr3_4361281     ZHar    T    G        0      0        2 
   3   chr3_4361281   Sample    T    G        0      0        2 
   3   chr3_4368458     AAsi    T    C        0      0        2 
   3   chr3_4368458     AKia    T    C        0      0        2 
   3   chr3_4368458     AOna    T    C        0      0        2 
   3   chr3_4368458     ASom    T    C        0      0        2 
   3   chr3_4368458     HCab    T    C        1      2        2 
   3   chr3_4368458     HPrz    T    C        1      2        2 
   3   chr3_4368458     ZBoe    T    C        0      0        2 
   3   chr3_4368458     ZGre    T    C        0      0        2 
   3   chr3_4368458     ZHar    T    C        0      0        2 
   3   chr3_4368458   Sample    T    C        1      2        2 
   3   chr3_4374605     AAsi    C    T        0      0        2 
   3   chr3_4374605     AKia    C    T        0      0        2 
   3   chr3_4374605     AOna    C    T        0      0        2 
   3   chr3_4374605     ASom    C    T        0      0        2 
   3   chr3_4374605     HCab    C    T        1      2        2 
   3   chr3_4374605     HPrz    C    T        1      2        2 
   3   chr3_4374605     ZBoe    C    T        0      0        2 
   3   chr3_4374605     ZGre    C    T        0      0        2 
   3   chr3_4374605     ZHar    C    T        0      0        2 
   3   chr3_4374605   Sample    C    T        1      2        2 
   3   chr3_4386767     AAsi    T    G        0      0        2 
   3   chr3_4386767     AKia    T    G      0.5      1        2 
   3   chr3_4386767     AOna    T    G        0      0        2 
   3   chr3_4386767     ASom    T    G        0      0        2 
   3   chr3_4386767     HCab    T    G        0      0        2 
   3   chr3_4386767     HPrz    T    G        0      0        2 
   3   chr3_4386767     ZBoe    T    G        0      0        2 
   3   chr3_4386767     ZGre    T    G        0      0        2 
   3   chr3_4386767     ZHar    T    G        0      0        2 
   3   chr3_4386767   Sample    T    G        0      0        2 
   3   chr3_4386920     AAsi    G    A        0      0        2 
   3   chr3_4386920     AKia    G    A        0      0        2 
   3   chr3_4386920     AOna    G    A        0      0        2 
   3   chr3_4386920     ASom    G    A        0      0        2 
   3   chr3_4386920     HCab    G    A        1      2        2 
   3   chr3_4386920     HPrz    G    A        1      2        2 
   3   chr3_4386920     ZBoe    G    A        0      0        2 
   3   chr3_4386920     ZGre    G    A        0      0        2 
   3   chr3_4386920     ZHar    G    A        0      0        2 
   3   chr3_4386920   Sample    G    A        1      2        2 
   3   chr3_4389951     AAsi    G    A      0.5      1        2 
   3   chr3_4389951     AKia    G    A        0      0        2 
   3   chr3_4389951     AOna    G    A        0      0        2 
   3   chr3_4389951     ASom    G    A      0.5      1        2 
   3   chr3_4389951     HCab    G    A        0      0        2 
   3   chr3_4389951     HPrz    G    A        0      0        2 
   3   chr3_4389951     ZBoe    G    A        0      0        2 
   3   chr3_4389951     ZGre    G    A        0      0        2 
   3   chr3_4389951     ZHar    G    A        0      0        2 
   3   chr3_4389951   Sample    G    A        0      0        2 
   3   chr3_4390723     AAsi    T    C        0      0        2 
   3   chr3_4390723     AKia    T    C        0      0        2 
   3   chr3_4390723     AOna    T    C        0      0        2 
   3   chr3_4390723     ASom    T    C        0      0        2 
   3   chr3_4390723     HCab    T    C        0      0        2 
   3   chr3_4390723     HPrz    T    C        0      0        2 
   3   chr3_4390723     ZBoe    T    C        0      0        2 
   3   chr3_4390723     ZGre    T    C        1      2        2 
   3   chr3_4390723     ZHar    T    C        0      0        2 
   3   chr3_4390723   Sample    T    C        0      0        2 
   3   chr3_4391418     AAsi    G    T        0      0        2 
   3   chr3_4391418     AKia    G    T        0      0        2 
   3   chr3_4391418     AOna    G    T        0      0        2 
   3   chr3_4391418     ASom    G    T        0      0        2 
   3   chr3_4391418     HCab    G    T        1      2        2 
   3   chr3_4391418     HPrz    G    T        1      2        2 
   3   chr3_4391418     ZBoe    G    T        0      0        2 
   3   chr3_4391418     ZGre    G    T        0      0        2 
   3   chr3_4391418     ZHar    G    T        0      0        2 
   3   chr3_4391418   Sample    G    T        1      2        2 
   3   chr3_4392154     AAsi    T    C        0      0        2 
   3   chr3_4392154     AKia    T    C        0      0        2 
   3   chr3_4392154     AOna    T    C        0      0        2 
   3   chr3_4392154     ASom    T    C        0      0        2 
   3   chr3_4392154     HCab    T    C        0      0        2 
   3   chr3_4392154     HPrz    T    C        0      0        2 
   3   chr3_4392154     ZBoe    T    C        0      0        2 
   3   chr3_4392154     ZGre    T    C        0      0        2 
   3   chr3_4392154     ZHar    T    C      0.5      1        2 
   3   chr3_4392154   Sample    T    C        0      0        2 
   3   chr3_4395800     AAsi    A    C        0      0        2 
   3   chr3_4395800     AKia    A    C        0      0        2 
   3   chr3_4395800     AOna    A    C      0.5      1        2 
   3   chr3_4395800     ASom    A    C        0      0        2 
   3   chr3_4395800     HCab    A    C        0      0        2 
   3   chr3_4395800     HPrz    A    C        0      0        2 
   3   chr3_4395800     ZBoe    A    C        0      0        2 
   3   chr3_4395800     ZGre    A    C        0      0        2 
   3   chr3_4395800     ZHar    A    C        0      0        2 
   3   chr3_4395800   Sample    A    C        0      0        2 
   3   chr3_4407289     AAsi    C    T        0      0        2 
   3   chr3_4407289     AKia    C    T        0      0        2 
   3   chr3_4407289     AOna    C    T        0      0        2 
   3   chr3_4407289     ASom    C    T        0      0        2 
   3   chr3_4407289     HCab    C    T        0      0        2 
   3   chr3_4407289     HPrz    C    T      0.5      1        2 
   3   chr3_4407289     ZBoe    C    T        0      0        2 
   3   chr3_4407289     ZGre    C    T        0      0        2 
   3   chr3_4407289     ZHar    C    T        0      0        2 
   3   chr3_4407289   Sample    C    T        0      0        2 
   3   chr3_4408445     AAsi    T    C        0      0        2 
   3   chr3_4408445     AKia    T    C        0      0        2 
   3   chr3_4408445     AOna    T    C        0      0        2 
   3   chr3_4408445     ASom    T    C        0      0        2 
   3   chr3_4408445     HCab    T    C        0      0        2 
   3   chr3_4408445     HPrz    T    C        0      0        2 
   3   chr3_4408445     ZBoe    T    C      0.5      1        2 
   3   chr3_4408445     ZGre    T    C        0      0        2 
   3   chr3_4408445     ZHar    T    C        0      0        2 
   3   chr3_4408445   Sample    T    C        0      0        2 
   3   chr3_4411478     AAsi    G    A        0      0        2 
   3   chr3_4411478     AKia    G    A        0      0        2 
   3   chr3_4411478     AOna    G    A        0      0        2 
   3   chr3_4411478     ASom    G    A        0      0        2 
   3   chr3_4411478     HCab    G    A        0      0        2 
   3   chr3_4411478     HPrz    G    A        0      0        2 
   3   chr3_4411478     ZBoe    G    A      0.5      1        2 
   3   chr3_4411478     ZGre    G    A        0      0        2 
   3   chr3_4411478     ZHar    G    A        0      0        2 
   3   chr3_4411478   Sample    G    A        0      0        2 
   3   chr3_4412933     AAsi    T    C        0      0        2 
   3   chr3_4412933     AKia    T    C        0      0        2 
   3   chr3_4412933     AOna    T    C        0      0        2 
   3   chr3_4412933     ASom    T    C        0      0        2 
   3   chr3_4412933     HCab    T    C        1      2        2 
   3   chr3_4412933     HPrz    T    C      0.5      1        2 
   3   chr3_4412933     ZBoe    T    C        0      0        2 
   3   chr3_4412933     ZGre    T    C        0      0        2 
   3   chr3_4412933     ZHar    T    C        0      0        2 
   3   chr3_4412933   Sample    T    C        1      2        2 
   3   chr3_4413215     AAsi    A    C        0      0        2 
   3   chr3_4413215     AKia    A    C        0      0        2 
   3   chr3_4413215     AOna    A    C        0      0        2 
   3   chr3_4413215     ASom    A    C        0      0        2 
   3   chr3_4413215     HCab    A    C        0      0        2 
   3   chr3_4413215     HPrz    A    C        0      0        2 
   3   chr3_4413215     ZBoe    A    C      0.5      1        2 
   3   chr3_4413215     ZGre    A    C        0      0        2 
   3   chr3_4413215     ZHar    A    C        0      0        2 
   3   chr3_4413215   Sample    A    C        0      0        2 
   3   chr3_4415886     AAsi    G    C        0      0        2 
   3   chr3_4415886     AKia    G    C        0      0        2 
   3   chr3_4415886     AOna    G    C        0      0        2 
   3   chr3_4415886     ASom    G    C        0      0        2 
   3   chr3_4415886     HCab    G    C        0      0        2 
   3   chr3_4415886     HPrz    G    C        1      2        2 
   3   chr3_4415886     ZBoe    G    C        0      0        2 
   3   chr3_4415886     ZGre    G    C        0      0        2 
   3   chr3_4415886     ZHar    G    C        0      0        2 
   3   chr3_4415886   Sample    G    C        0      0        2 
   3   chr3_4417138     AAsi    T    A        0      0        2 
   3   chr3_4417138     AKia    T    A        0      0        2 
   3   chr3_4417138     AOna    T    A        0      0        2 
   3   chr3_4417138     ASom    T    A        0      0        2 
   3   chr3_4417138     HCab    T    A        0      0        2 
   3   chr3_4417138     HPrz    T    A        1      2        2 
   3   chr3_4417138     ZBoe    T    A        0      0        2 
   3   chr3_4417138     ZGre    T    A        0      0        2 
   3   chr3_4417138     ZHar    T    A        0      0        2 
   3   chr3_4417138   Sample    T    A        1      2        2 
   3   chr3_4428846     AAsi    G    A        0      0        2 
   3   chr3_4428846     AKia    G    A        0      0        2 
   3   chr3_4428846     AOna    G    A        0      0        2 
   3   chr3_4428846     ASom    G    A        0      0        2 
   3   chr3_4428846     HCab    G    A      0.5      1        2 
   3   chr3_4428846     HPrz    G    A      0.5      1        2 
   3   chr3_4428846     ZBoe    G    A        0      0        2 
   3   chr3_4428846     ZGre    G    A        0      0        2 
   3   chr3_4428846     ZHar    G    A        0      0        2 
   3   chr3_4428846   Sample    G    A        1      2        2 
   3   chr3_4431503     AAsi    A    C        0      0        2 
   3   chr3_4431503     AKia    A    C        0      0        2 
   3   chr3_4431503     AOna    A    C        0      0        2 
   3   chr3_4431503     ASom    A    C        0      0        2 
   3   chr3_4431503     HCab    A    C        0      0        2 
   3   chr3_4431503     HPrz    A    C        0      0        2 
   3   chr3_4431503     ZBoe    A    C      0.5      1        2 
   3   chr3_4431503     ZGre    A    C        0      0        2 
   3   chr3_4431503     ZHar    A    C        0      0        2 
   3   chr3_4431503   Sample    A    C        0      0        2 
   3   chr3_4431772     AAsi    C    G        0      0        2 
   3   chr3_4431772     AKia    C    G      0.5      1        2 
   3   chr3_4431772     AOna    C    G        0      0        2 
   3   chr3_4431772     ASom    C    G        0      0        2 
   3   chr3_4431772     HCab    C    G        0      0        2 
   3   chr3_4431772     HPrz    C    G        0      0        2 
   3   chr3_4431772     ZBoe    C    G        0      0        2 
   3   chr3_4431772     ZGre    C    G        0      0        2 
   3   chr3_4431772     ZHar    C    G        0      0        2 
   3   chr3_4431772   Sample    C    G        0      0        2 
   3   chr3_4432097     AAsi    G    T        0      0        2 
   3   chr3_4432097     AKia    G    T      0.5      1        2 
   3   chr3_4432097     AOna    G    T        0      0        2 
   3   chr3_4432097     ASom    G    T        0      0        2 
   3   chr3_4432097     HCab    G    T        0      0        2 
   3   chr3_4432097     HPrz    G    T        0      0        2 
   3   chr3_4432097     ZBoe    G    T        0      0        2 
   3   chr3_4432097     ZGre    G    T        0      0        2 
   3   chr3_4432097     ZHar    G    T        0      0        2 
   3   chr3_4432097   Sample    G    T        0      0        2 
   3   chr3_4433493     AAsi    A    G        0      0        2 
   3   chr3_4433493     AKia    A    G        0      0        2 
   3   chr3_4433493     AOna    A    G        0      0        2 
   3   chr3_4433493     ASom    A    G        0      0        2 
   3   chr3_4433493     HCab    A    G      0.5      1        2 
   3   chr3_4433493     HPrz    A    G        0      0        2 
   3   chr3_4433493     ZBoe    A    G        0      0        2 
   3   chr3_4433493     ZGre    A    G        0      0        2 
   3   chr3_4433493     ZHar    A    G        0      0        2 
   3   chr3_4433493   Sample    A    G        0      0        2 
   3   chr3_4433520     AAsi    G    A        0      0        2 
   3   chr3_4433520     AKia    G    A      0.5      1        2 
   3   chr3_4433520     AOna    G    A        0      0        2 
   3   chr3_4433520     ASom    G    A        0      0        2 
   3   chr3_4433520     HCab    G    A        0      0        2 
   3   chr3_4433520     HPrz    G    A        0      0        2 
   3   chr3_4433520     ZBoe    G    A        0      0        2 
   3   chr3_4433520     ZGre    G    A        0      0        2 
   3   chr3_4433520     ZHar    G    A        0      0        2 
   3   chr3_4433520   Sample    G    A        0      0        2 
   3   chr3_4435699     AAsi    T    C        0      0        2 
   3   chr3_4435699     AKia    T    C        0      0        2 
   3   chr3_4435699     AOna    T    C        0      0        2 
   3   chr3_4435699     ASom    T    C        0      0        2 
   3   chr3_4435699     HCab    T    C        0      0        2 
   3   chr3_4435699     HPrz    T    C        0      0        2 
   3   chr3_4435699     ZBoe    T    C      0.5      1        2 
   3   chr3_4435699     ZGre    T    C        0      0        2 
   3   chr3_4435699     ZHar    T    C        0      0        2 
   3   chr3_4435699   Sample    T    C        0      0        2 
   3   chr3_4438714     AAsi    G    C        0      0        2 
   3   chr3_4438714     AKia    G    C        0      0        2 
   3   chr3_4438714     AOna    G    C        0      0        2 
   3   chr3_4438714     ASom    G    C        0      0        2 
   3   chr3_4438714     HCab    G    C        1      2        2 
   3   chr3_4438714     HPrz    G    C        1      2        2 
   3   chr3_4438714     ZBoe    G    C        0      0        2 
   3   chr3_4438714     ZGre    G    C        0      0        2 
   3   chr3_4438714     ZHar    G    C        0      0        2 
   3   chr3_4438714   Sample    G    C        1      2        2 
   3   chr3_4438865     AAsi    T    C        0      0        2 
   3   chr3_4438865     AKia    T    C        0      0        2 
   3   chr3_4438865     AOna    T    C        0      0        2 
   3   chr3_4438865     ASom    T    C        0      0        2 
   3   chr3_4438865     HCab    T    C        0      0        2 
   3   chr3_4438865     HPrz    T    C      0.5      1        2 
   3   chr3_4438865     ZBoe    T    C        0      0        2 
   3   chr3_4438865     ZGre    T    C        0      0        2 
   3   chr3_4438865     ZHar    T    C        0      0        2 
   3   chr3_4438865   Sample    T    C        0      0        2 
   3   chr3_4444078     AAsi    T    C        0      0        2 
   3   chr3_4444078     AKia    T    C        0      0        2 
   3   chr3_4444078     AOna    T    C        0      0        2 
   3   chr3_4444078     ASom    T    C        0      0        2 
   3   chr3_4444078     HCab    T    C        1      2        2 
   3   chr3_4444078     HPrz    T    C        1      2        2 
   3   chr3_4444078     ZBoe    T    C        0      0        2 
   3   chr3_4444078     ZGre    T    C        0      0        2 
   3   chr3_4444078     ZHar    T    C        0      0        2 
   3   chr3_4444078   Sample    T    C        1      2        2 
   3   chr3_4452620     AAsi    T    C      0.5      1        2 
   3   chr3_4452620     AKia    T    C        0      0        2 
   3   chr3_4452620     AOna    T    C        0      0        2 
   3   chr3_4452620     ASom    T    C        0      0        2 
   3   chr3_4452620     HCab    T    C        0      0        2 
   3   chr3_4452620     HPrz    T    C        0      0        2 
   3   chr3_4452620     ZBoe    T    C        0      0        2 
   3   chr3_4452620     ZGre    T    C        0      0        2 
   3   chr3_4452620     ZHar    T    C        0      0        2 
   3   chr3_4452620   Sample    T    C        0      0        2 
   3   chr3_4457216     AAsi    T    C        0      0        2 
   3   chr3_4457216     AKia    T    C        0      0        2 
   3   chr3_4457216     AOna    T    C        0      0        2 
   3   chr3_4457216     ASom    T    C        0      0        2 
   3   chr3_4457216     HCab    T    C        0      0        2 
   3   chr3_4457216     HPrz    T    C        0      0        2 
   3   chr3_4457216     ZBoe    T    C      0.5      1        2 
   3   chr3_4457216     ZGre    T    C        0      0        2 
   3   chr3_4457216     ZHar    T    C        0      0        2 
   3   chr3_4457216   Sample    T    C        0      0        2 
   3   chr3_4482275     AAsi    C    T        1      2        2 
   3   chr3_4482275     AKia    C    T        0      0        2 
   3   chr3_4482275     AOna    C    T        0      0        2 
   3   chr3_4482275     ASom    C    T        1      2        2 
   3   chr3_4482275     HCab    C    T        0      0        2 
   3   chr3_4482275     HPrz    C    T        0      0        2 
   3   chr3_4482275     ZBoe    C    T        0      0        2 
   3   chr3_4482275     ZGre    C    T        0      0        2 
   3   chr3_4482275     ZHar    C    T        0      0        2 
   3   chr3_4482275   Sample    C    T        0      0        2 
   3   chr3_4490155     AAsi    G    A        0      0        2 
   3   chr3_4490155     AKia    G    A        0      0        2 
   3   chr3_4490155     AOna    G    A        0      0        2 
   3   chr3_4490155     ASom    G    A        0      0        2 
   3   chr3_4490155     HCab    G    A        0      0        2 
   3   chr3_4490155     HPrz    G    A      0.5      1        2 
   3   chr3_4490155     ZBoe    G    A        0      0        2 
   3   chr3_4490155     ZGre    G    A        0      0        2 
   3   chr3_4490155     ZHar    G    A        0      0        2 
   3   chr3_4490155   Sample    G    A        0      0        2 
   3   chr3_4493508     AAsi    G    C        0      0        2 
   3   chr3_4493508     AKia    G    C        0      0        2 
   3   chr3_4493508     AOna    G    C        0      0        2 
   3   chr3_4493508     ASom    G    C        0      0        2 
   3   chr3_4493508     HCab    G    C        1      2        2 
   3   chr3_4493508     HPrz    G    C        1      2        2 
   3   chr3_4493508     ZBoe    G    C        0      0        2 
   3   chr3_4493508     ZGre    G    C        0      0        2 
   3   chr3_4493508     ZHar    G    C        0      0        2 
   3   chr3_4493508   Sample    G    C        1      2        2 
   3   chr3_4493535     AAsi    C    G        0      0        2 
   3   chr3_4493535     AKia    C    G        0      0        2 
   3   chr3_4493535     AOna    C    G        0      0        2 
   3   chr3_4493535     ASom    C    G        0      0        2 
   3   chr3_4493535     HCab    C    G        1      2        2 
   3   chr3_4493535     HPrz    C    G        1      2        2 
   3   chr3_4493535     ZBoe    C    G        0      0        2 
   3   chr3_4493535     ZGre    C    G        0      0        2 
   3   chr3_4493535     ZHar    C    G        0      0        2 
   3   chr3_4493535   Sample    C    G        1      2        2 
   3   chr3_4494420     AAsi    T    C        0      0        2 
   3   chr3_4494420     AKia    T    C        0      0        2 
   3   chr3_4494420     AOna    T    C        0      0        2 
   3   chr3_4494420     ASom    T    C        0      0        2 
   3   chr3_4494420     HCab    T    C        0      0        2 
   3   chr3_4494420     HPrz    T    C        0      0        2 
   3   chr3_4494420     ZBoe    T    C        0      0        2 
   3   chr3_4494420     ZGre    T    C        0      0        2 
   3   chr3_4494420     ZHar    T    C        1      2        2 
   3   chr3_4494420   Sample    T    C        0      0        2 
   3   chr3_4496274     AAsi    G    A        0      0        2 
   3   chr3_4496274     AKia    G    A        0      0        2 
   3   chr3_4496274     AOna    G    A        0      0        2 
   3   chr3_4496274     ASom    G    A        0      0        2 
   3   chr3_4496274     HCab    G    A        1      2        2 
   3   chr3_4496274     HPrz    G    A        1      2        2 
   3   chr3_4496274     ZBoe    G    A        0      0        2 
   3   chr3_4496274     ZGre    G    A        0      0        2 
   3   chr3_4496274     ZHar    G    A        0      0        2 
   3   chr3_4496274   Sample    G    A        1      2        2 
   3   chr3_4496523     AAsi    T    C        0      0        2 
   3   chr3_4496523     AKia    T    C        0      0        2 
   3   chr3_4496523     AOna    T    C        0      0        2 
   3   chr3_4496523     ASom    T    C      0.5      1        2 
   3   chr3_4496523     HCab    T    C        0      0        2 
   3   chr3_4496523     HPrz    T    C        0      0        2 
   3   chr3_4496523     ZBoe    T    C        0      0        2 
   3   chr3_4496523     ZGre    T    C        0      0        2 
   3   chr3_4496523     ZHar    T    C        0      0        2 
   3   chr3_4496523   Sample    T    C        0      0        2 
   3   chr3_4497078     AAsi    T    C        0      0        2 
   3   chr3_4497078     AKia    T    C        0      0        2 
   3   chr3_4497078     AOna    T    C        0      0        2 
   3   chr3_4497078     ASom    T    C        0      0        2 
   3   chr3_4497078     HCab    T    C        1      2        2 
   3   chr3_4497078     HPrz    T    C        1      2        2 
   3   chr3_4497078     ZBoe    T    C        0      0        2 
   3   chr3_4497078     ZGre    T    C        0      0        2 
   3   chr3_4497078     ZHar    T    C        0      0        2 
   3   chr3_4497078   Sample    T    C        1      2        2 
   3   chr3_4502520     AAsi    A    G        0      0        2 
   3   chr3_4502520     AKia    A    G        0      0        2 
   3   chr3_4502520     AOna    A    G        0      0        2 
   3   chr3_4502520     ASom    A    G        0      0        2 
   3   chr3_4502520     HCab    A    G        1      2        2 
   3   chr3_4502520     HPrz    A    G        1      2        2 
   3   chr3_4502520     ZBoe    A    G        0      0        2 
   3   chr3_4502520     ZGre    A    G        0      0        2 
   3   chr3_4502520     ZHar    A    G        0      0        2 
   3   chr3_4502520   Sample    A    G        1      2        2 
   3   chr3_4517460     AAsi    T    C        0      0        2 
   3   chr3_4517460     AKia    T    C        0      0        2 
   3   chr3_4517460     AOna    T    C        0      0        2 
   3   chr3_4517460     ASom    T    C        0      0        2 
   3   chr3_4517460     HCab    T    C        0      0        2 
   3   chr3_4517460     HPrz    T    C        0      0        2 
   3   chr3_4517460     ZBoe    T    C        0      0        2 
   3   chr3_4517460     ZGre    T    C        0      0        2 
   3   chr3_4517460     ZHar    T    C        1      2        2 
   3   chr3_4517460   Sample    T    C        0      0        2 
   3   chr3_4518606     AAsi    C    T        0      0        2 
   3   chr3_4518606     AKia    C    T        0      0        2 
   3   chr3_4518606     AOna    C    T        0      0        2 
   3   chr3_4518606     ASom    C    T        0      0        2 
   3   chr3_4518606     HCab    C    T        0      0        2 
   3   chr3_4518606     HPrz    C    T        0      0        2 
   3   chr3_4518606     ZBoe    C    T        0      0        2 
   3   chr3_4518606     ZGre    C    T        0      0        2 
   3   chr3_4518606     ZHar    C    T        1      2        2 
   3   chr3_4518606   Sample    C    T        0      0        2 
   3   chr3_4524519     AAsi    C    T        0      0        2 
   3   chr3_4524519     AKia    C    T        0      0        2 
   3   chr3_4524519     AOna    C    T        0      0        2 
   3   chr3_4524519     ASom    C    T        0      0        2 
   3   chr3_4524519     HCab    C    T        1      2        2 
   3   chr3_4524519     HPrz    C    T        1      2        2 
   3   chr3_4524519     ZBoe    C    T        0      0        2 
   3   chr3_4524519     ZGre    C    T        0      0        2 
   3   chr3_4524519     ZHar    C    T        0      0        2 
   3   chr3_4524519   Sample    C    T        1      2        2 
   3   chr3_4530451     AAsi    C    T        0      0        2 
   3   chr3_4530451     AKia    C    T        0      0        2 
   3   chr3_4530451     AOna    C    T      0.5      1        2 
   3   chr3_4530451     ASom    C    T        0      0        2 
   3   chr3_4530451     HCab    C    T        0      0        2 
   3   chr3_4530451     HPrz    C    T        0      0        2 
   3   chr3_4530451     ZBoe    C    T        0      0        2 
   3   chr3_4530451     ZGre    C    T        0      0        2 
   3   chr3_4530451     ZHar    C    T        0      0        2 
   3   chr3_4530451   Sample    C    T        0      0        2 
   3   chr3_4532689     AAsi    A    G        0      0        2 
   3   chr3_4532689     AKia    A    G        1      2        2 
   3   chr3_4532689     AOna    A    G        0      0        2 
   3   chr3_4532689     ASom    A    G        0      0        2 
   3   chr3_4532689     HCab    A    G        0      0        2 
   3   chr3_4532689     HPrz    A    G        0      0        2 
   3   chr3_4532689     ZBoe    A    G        0      0        2 
   3   chr3_4532689     ZGre    A    G        0      0        2 
   3   chr3_4532689     ZHar    A    G        0      0        2 
   3   chr3_4532689   Sample    A    G        0      0        2 
   3   chr3_4533525     AAsi    A    G        0      0        2 
   3   chr3_4533525     AKia    A    G        0      0        2 
   3   chr3_4533525     AOna    A    G      0.5      1        2 
   3   chr3_4533525     ASom    A    G        0      0        2 
   3   chr3_4533525     HCab    A    G        0      0        2 
   3   chr3_4533525     HPrz    A    G        0      0        2 
   3   chr3_4533525     ZBoe    A    G        0      0        2 
   3   chr3_4533525     ZGre    A    G        0      0        2 
   3   chr3_4533525     ZHar    A    G        0      0        2 
   3   chr3_4533525   Sample    A    G        0      0        2 
   3   chr3_4536687     AAsi    G    A        0      0        2 
   3   chr3_4536687     AKia    G    A        0      0        2 
   3   chr3_4536687     AOna    G    A      0.5      1        2 
   3   chr3_4536687     ASom    G    A        0      0        2 
   3   chr3_4536687     HCab    G    A        0      0        2 
   3   chr3_4536687     HPrz    G    A        0      0        2 
   3   chr3_4536687     ZBoe    G    A        0      0        2 
   3   chr3_4536687     ZGre    G    A        0      0        2 
   3   chr3_4536687     ZHar    G    A        0      0        2 
   3   chr3_4536687   Sample    G    A        0      0        2 
   3   chr3_4540980     AAsi    A    G        0      0        2 
   3   chr3_4540980     AKia    A    G        0      0        2 
   3   chr3_4540980     AOna    A    G        0      0        2 
   3   chr3_4540980     ASom    A    G        0      0        2 
   3   chr3_4540980     HCab    A    G        0      0        2 
   3   chr3_4540980     HPrz    A    G      0.5      1        2 
   3   chr3_4540980     ZBoe    A    G        0      0        2 
   3   chr3_4540980     ZGre    A    G        0      0        2 
   3   chr3_4540980     ZHar    A    G        0      0        2 
   3   chr3_4540980   Sample    A    G        0      0        2 
   3   chr3_4542553     AAsi    G    C        0      0        2 
   3   chr3_4542553     AKia    G    C        0      0        2 
   3   chr3_4542553     AOna    G    C        0      0        2 
   3   chr3_4542553     ASom    G    C        0      0        2 
   3   chr3_4542553     HCab    G    C        0      0        2 
   3   chr3_4542553     HPrz    G    C        0      0        2 
   3   chr3_4542553     ZBoe    G    C        0      0        2 
   3   chr3_4542553     ZGre    G    C      0.5      1        2 
   3   chr3_4542553     ZHar    G    C        0      0        2 
   3   chr3_4542553   Sample    G    C        0      0        2 
   3   chr3_4545687     AAsi    T    C        0      0        2 
   3   chr3_4545687     AKia    T    C        0      0        2 
   3   chr3_4545687     AOna    T    C        0      0        2 
   3   chr3_4545687     ASom    T    C        0      0        2 
   3   chr3_4545687     HCab    T    C        0      0        2 
   3   chr3_4545687     HPrz    T    C        0      0        2 
   3   chr3_4545687     ZBoe    T    C        0      0        2 
   3   chr3_4545687     ZGre    T    C      0.5      1        2 
   3   chr3_4545687     ZHar    T    C        0      0        2 
   3   chr3_4545687   Sample    T    C        0      0        2 
   3   chr3_4547367     AAsi    G    A        0      0        2 
   3   chr3_4547367     AKia    G    A        0      0        2 
   3   chr3_4547367     AOna    G    A        0      0        2 
   3   chr3_4547367     ASom    G    A        0      0        2 
   3   chr3_4547367     HCab    G    A        1      2        2 
   3   chr3_4547367     HPrz    G    A        1      2        2 
   3   chr3_4547367     ZBoe    G    A        0      0        2 
   3   chr3_4547367     ZGre    G    A        0      0        2 
   3   chr3_4547367     ZHar    G    A        0      0        2 
   3   chr3_4547367   Sample    G    A        1      2        2 
   3   chr3_4555330     AAsi    C    T        0      0        2 
   3   chr3_4555330     AKia    C    T        0      0        2 
   3   chr3_4555330     AOna    C    T        0      0        2 
   3   chr3_4555330     ASom    C    T        0      0        2 
   3   chr3_4555330     HCab    C    T        0      0        2 
   3   chr3_4555330     HPrz    C    T        0      0        2 
   3   chr3_4555330     ZBoe    C    T        0      0        2 
   3   chr3_4555330     ZGre    C    T      0.5      1        2 
   3   chr3_4555330     ZHar    C    T        0      0        2 
   3   chr3_4555330   Sample    C    T        0      0        2 
   3   chr3_4564605     AAsi    C    G        0      0        2 
   3   chr3_4564605     AKia    C    G        0      0        2 
   3   chr3_4564605     AOna    C    G        0      0        2 
   3   chr3_4564605     ASom    C    G        0      0        2 
   3   chr3_4564605     HCab    C    G        1      2        2 
   3   chr3_4564605     HPrz    C    G        1      2        2 
   3   chr3_4564605     ZBoe    C    G        0      0        2 
   3   chr3_4564605     ZGre    C    G        0      0        2 
   3   chr3_4564605     ZHar    C    G        0      0        2 
   3   chr3_4564605   Sample    C    G        1      2        2 
   3   chr3_4571127     AAsi    A    G        0      0        2 
   3   chr3_4571127     AKia    A    G        1      2        2 
   3   chr3_4571127     AOna    A    G        0      0        2 
   3   chr3_4571127     ASom    A    G        0      0        2 
   3   chr3_4571127     HCab    A    G        0      0        2 
   3   chr3_4571127     HPrz    A    G        0      0        2 
   3   chr3_4571127     ZBoe    A    G        1      2        2 
   3   chr3_4571127     ZGre    A    G        0      0        2 
   3   chr3_4571127     ZHar    A    G        0      0        2 
   3   chr3_4571127   Sample    A    G        0      0        2 
   3   chr3_4572120     AAsi    T    C        0      0        2 
   3   chr3_4572120     AKia    T    C        0      0        2 
   3   chr3_4572120     AOna    T    C        0      0        2 
   3   chr3_4572120     ASom    T    C        0      0        2 
   3   chr3_4572120     HCab    T    C        1      2        2 
   3   chr3_4572120     HPrz    T    C        1      2        2 
   3   chr3_4572120     ZBoe    T    C        0      0        2 
   3   chr3_4572120     ZGre    T    C        0      0        2 
   3   chr3_4572120     ZHar    T    C        0      0        2 
   3   chr3_4572120   Sample    T    C        1      2        2 
   3   chr3_4573291     AAsi    G    C        0      0        2 
   3   chr3_4573291     AKia    G    C        0      0        2 
   3   chr3_4573291     AOna    G    C        0      0        2 
   3   chr3_4573291     ASom    G    C        0      0        2 
   3   chr3_4573291     HCab    G    C        1      2        2 
   3   chr3_4573291     HPrz    G    C        1      2        2 
   3   chr3_4573291     ZBoe    G    C        0      0        2 
   3   chr3_4573291     ZGre    G    C        0      0        2 
   3   chr3_4573291     ZHar    G    C        0      0        2 
   3   chr3_4573291   Sample    G    C        1      2        2 
   3   chr3_4579425     AAsi    C    T        1      2        2 
   3   chr3_4579425     AKia    C    T        0      0        2 
   3   chr3_4579425     AOna    C    T        0      0        2 
   3   chr3_4579425     ASom    C    T        0      0        2 
   3   chr3_4579425     HCab    C    T        0      0        2 
   3   chr3_4579425     HPrz    C    T        0      0        2 
   3   chr3_4579425     ZBoe    C    T        0      0        2 
   3   chr3_4579425     ZGre    C    T        0      0        2 
   3   chr3_4579425     ZHar    C    T        0      0        2 
   3   chr3_4579425   Sample    C    T        0      0        2 
   3   chr3_4585481     AAsi    T    C        0      0        2 
   3   chr3_4585481     AKia    T    C        0      0        2 
   3   chr3_4585481     AOna    T    C        0      0        2 
   3   chr3_4585481     ASom    T    C        0      0        2 
   3   chr3_4585481     HCab    T    C        1      2        2 
   3   chr3_4585481     HPrz    T    C        1      2        2 
   3   chr3_4585481     ZBoe    T    C        0      0        2 
   3   chr3_4585481     ZGre    T    C        0      0        2 
   3   chr3_4585481     ZHar    T    C        0      0        2 
   3   chr3_4585481   Sample    T    C        1      2        2 
   3   chr3_4589900     AAsi    G    T        0      0        2 
   3   chr3_4589900     AKia    G    T        0      0        2 
   3   chr3_4589900     AOna    G    T        0      0        2 
   3   chr3_4589900     ASom    G    T        0      0        2 
   3   chr3_4589900     HCab    G    T        0      0        2 
   3   chr3_4589900     HPrz    G    T        0      0        2 
   3   chr3_4589900     ZBoe    G    T        1      2        2 
   3   chr3_4589900     ZGre    G    T        0      0        2 
   3   chr3_4589900     ZHar    G    T        0      0        2 
   3   chr3_4589900   Sample    G    T        0      0        2 
   3   chr3_4590080     AAsi    A    G        0      0        2 
   3   chr3_4590080     AKia    A    G        0      0        2 
   3   chr3_4590080     AOna    A    G        0      0        2 
   3   chr3_4590080     ASom    A    G        0      0        2 
   3   chr3_4590080     HCab    A    G        0      0        2 
   3   chr3_4590080     HPrz    A    G        0      0        2 
   3   chr3_4590080     ZBoe    A    G        0      0        2 
   3   chr3_4590080     ZGre    A    G        0      0        2 
   3   chr3_4590080     ZHar    A    G        1      2        2 
   3   chr3_4590080   Sample    A    G        0      0        2 
   3   chr3_4590493     AAsi    T    C        0      0        2 
   3   chr3_4590493     AKia    T    C        0      0        2 
   3   chr3_4590493     AOna    T    C        0      0        2 
   3   chr3_4590493     ASom    T    C        0      0        2 
   3   chr3_4590493     HCab    T    C        0      0        2 
   3   chr3_4590493     HPrz    T    C        0      0        2 
   3   chr3_4590493     ZBoe    T    C        0      0        2 
   3   chr3_4590493     ZGre    T    C      0.5      1        2 
   3   chr3_4590493     ZHar    T    C        0      0        2 
   3   chr3_4590493   Sample    T    C        0      0        2 
   3   chr3_4591516     AAsi    C    T        0      0        2 
   3   chr3_4591516     AKia    C    T        0      0        2 
   3   chr3_4591516     AOna    C    T        0      0        2 
   3   chr3_4591516     ASom    C    T        0      0        2 
   3   chr3_4591516     HCab    C    T        0      0        2 
   3   chr3_4591516     HPrz    C    T        0      0        2 
   3   chr3_4591516     ZBoe    C    T        0      0        2 
   3   chr3_4591516     ZGre    C    T        0      0        2 
   3   chr3_4591516     ZHar    C    T      0.5      1        2 
   3   chr3_4591516   Sample    C    T        0      0        2 
   3   chr3_4592687     AAsi    G    T        0      0        2 
   3   chr3_4592687     AKia    G    T        1      2        2 
   3   chr3_4592687     AOna    G    T      0.5      1        2 
   3   chr3_4592687     ASom    G    T        0      0        2 
   3   chr3_4592687     HCab    G    T        0      0        2 
   3   chr3_4592687     HPrz    G    T        0      0        2 
   3   chr3_4592687     ZBoe    G    T        0      0        2 
   3   chr3_4592687     ZGre    G    T        0      0        2 
   3   chr3_4592687     ZHar    G    T        0      0        2 
   3   chr3_4592687   Sample    G    T        0      0        2 
   3   chr3_4593313     AAsi    C    T        0      0        2 
   3   chr3_4593313     AKia    C    T        0      0        2 
   3   chr3_4593313     AOna    C    T        0      0        2 
   3   chr3_4593313     ASom    C    T        0      0        2 
   3   chr3_4593313     HCab    C    T        1      2        2 
   3   chr3_4593313     HPrz    C    T        1      2        2 
   3   chr3_4593313     ZBoe    C    T        0      0        2 
   3   chr3_4593313     ZGre    C    T        0      0        2 
   3   chr3_4593313     ZHar    C    T        0      0        2 
   3   chr3_4593313   Sample    C    T        1      2        2 
   3   chr3_4601944     AAsi    C    T        0      0        2 
   3   chr3_4601944     AKia    C    T        0      0        2 
   3   chr3_4601944     AOna    C    T        0      0        2 
   3   chr3_4601944     ASom    C    T        0      0        2 
   3   chr3_4601944     HCab    C    T        1      2        2 
   3   chr3_4601944     HPrz    C    T        1      2        2 
   3   chr3_4601944     ZBoe    C    T        0      0        2 
   3   chr3_4601944     ZGre    C    T        0      0        2 
   3   chr3_4601944     ZHar    C    T        0      0        2 
   3   chr3_4601944   Sample    C    T        1      2        2 
   3   chr3_4603042     AAsi    T    C        0      0        2 
   3   chr3_4603042     AKia    T    C        0      0        2 
   3   chr3_4603042     AOna    T    C        0      0        2 
   3   chr3_4603042     ASom    T    C        0      0        2 
   3   chr3_4603042     HCab    T    C        0      0        2 
   3   chr3_4603042     HPrz    T    C        0      0        2 
   3   chr3_4603042     ZBoe    T    C      0.5      1        2 
   3   chr3_4603042     ZGre    T    C        0      0        2 
   3   chr3_4603042     ZHar    T    C        0      0        2 
   3   chr3_4603042   Sample    T    C        0      0        2 
   3   chr3_4603291     AAsi    T    C        0      0        2 
   3   chr3_4603291     AKia    T    C        0      0        2 
   3   chr3_4603291     AOna    T    C        0      0        2 
   3   chr3_4603291     ASom    T    C        0      0        2 
   3   chr3_4603291     HCab    T    C        1      2        2 
   3   chr3_4603291     HPrz    T    C        0      0        2 
   3   chr3_4603291     ZBoe    T    C        0      0        2 
   3   chr3_4603291     ZGre    T    C        0      0        2 
   3   chr3_4603291     ZHar    T    C        0      0        2 
   3   chr3_4603291   Sample    T    C        0      0        2 
   3   chr3_4609233     AAsi    C    G        0      0        2 
   3   chr3_4609233     AKia    C    G        0      0        2 
   3   chr3_4609233     AOna    C    G        0      0        2 
   3   chr3_4609233     ASom    C    G        0      0        2 
   3   chr3_4609233     HCab    C    G        1      2        2 
   3   chr3_4609233     HPrz    C    G        1      2        2 
   3   chr3_4609233     ZBoe    C    G        0      0        2 
   3   chr3_4609233     ZGre    C    G        0      0        2 
   3   chr3_4609233     ZHar    C    G        0      0        2 
   3   chr3_4609233   Sample    C    G        1      2        2 
   3   chr3_4614322     AAsi    G    A        0      0        2 
   3   chr3_4614322     AKia    G    A        0      0        2 
   3   chr3_4614322     AOna    G    A        0      0        2 
   3   chr3_4614322     ASom    G    A        0      0        2 
   3   chr3_4614322     HCab    G    A        1      2        2 
   3   chr3_4614322     HPrz    G    A        1      2        2 
   3   chr3_4614322     ZBoe    G    A        0      0        2 
   3   chr3_4614322     ZGre    G    A        0      0        2 
   3   chr3_4614322     ZHar    G    A        0      0        2 
   3   chr3_4614322   Sample    G    A        1      2        2 
   3   chr3_4615263     AAsi    T    A        0      0        2 
   3   chr3_4615263     AKia    T    A        0      0        2 
   3   chr3_4615263     AOna    T    A        0      0        2 
   3   chr3_4615263     ASom    T    A        0      0        2 
   3   chr3_4615263     HCab    T    A        0      0        2 
   3   chr3_4615263     HPrz    T    A        0      0        2 
   3   chr3_4615263     ZBoe    T    A      0.5      1        2 
   3   chr3_4615263     ZGre    T    A        0      0        2 
   3   chr3_4615263     ZHar    T    A        0      0        2 
   3   chr3_4615263   Sample    T    A        0      0        2 
   3   chr3_4624826     AAsi    T    A        1      2        2 
   3   chr3_4624826     AKia    T    A        0      0        2 
   3   chr3_4624826     AOna    T    A        0      0        2 
   3   chr3_4624826     ASom    T    A        1      2        2 
   3   chr3_4624826     HCab    T    A        0      0        2 
   3   chr3_4624826     HPrz    T    A        0      0        2 
   3   chr3_4624826     ZBoe    T    A        0      0        2 
   3   chr3_4624826     ZGre    T    A        0      0        2 
   3   chr3_4624826     ZHar    T    A        0      0        2 
   3   chr3_4624826   Sample    T    A        0      0        2 
   3   chr3_4628886     AAsi    C    T        1      2        2 
   3   chr3_4628886     AKia    C    T        0      0        2 
   3   chr3_4628886     AOna    C    T        0      0        2 
   3   chr3_4628886     ASom    C    T        0      0        2 
   3   chr3_4628886     HCab    C    T        0      0        2 
   3   chr3_4628886     HPrz    C    T        0      0        2 
   3   chr3_4628886     ZBoe    C    T        0      0        2 
   3   chr3_4628886     ZGre    C    T        0      0        2 
   3   chr3_4628886     ZHar    C    T        0      0        2 
   3   chr3_4628886   Sample    C    T        0      0        2 
   3   chr3_4630593     AAsi    A    C      0.5      1        2 
   3   chr3_4630593     AKia    A    C        0      0        2 
   3   chr3_4630593     AOna    A    C        0      0        2 
   3   chr3_4630593     ASom    A    C        0      0        2 
   3   chr3_4630593     HCab    A    C        0      0        2 
   3   chr3_4630593     HPrz    A    C        0      0        2 
   3   chr3_4630593     ZBoe    A    C        0      0        2 
   3   chr3_4630593     ZGre    A    C        0      0        2 
   3   chr3_4630593     ZHar    A    C        0      0        2 
   3   chr3_4630593   Sample    A    C        0      0        2 
   3   chr3_4635140     AAsi    T    C        0      0        2 
   3   chr3_4635140     AKia    T    C        0      0        2 
   3   chr3_4635140     AOna    T    C        0      0        2 
   3   chr3_4635140     ASom    T    C        0      0        2 
   3   chr3_4635140     HCab    T    C        1      2        2 
   3   chr3_4635140     HPrz    T    C        0      0        2 
   3   chr3_4635140     ZBoe    T    C        0      0        2 
   3   chr3_4635140     ZGre    T    C        0      0        2 
   3   chr3_4635140     ZHar    T    C        0      0        2 
   3   chr3_4635140   Sample    T    C        1      2        2 
   3   chr3_4636851     AAsi    C    T        0      0        2 
   3   chr3_4636851     AKia    C    T        0      0        2 
   3   chr3_4636851     AOna    C    T        0      0        2 
   3   chr3_4636851     ASom    C    T        0      0        2 
   3   chr3_4636851     HCab    C    T        0      0        2 
   3   chr3_4636851     HPrz    C    T        0      0        2 
   3   chr3_4636851     ZBoe    C    T        0      0        2 
   3   chr3_4636851     ZGre    C    T        1      2        2 
   3   chr3_4636851     ZHar    C    T        0      0        2 
   3   chr3_4636851   Sample    C    T        0      0        2 
   3   chr3_4637194     AAsi    G    A        0      0        2 
   3   chr3_4637194     AKia    G    A        0      0        2 
   3   chr3_4637194     AOna    G    A        0      0        2 
   3   chr3_4637194     ASom    G    A        0      0        2 
   3   chr3_4637194     HCab    G    A      0.5      1        2 
   3   chr3_4637194     HPrz    G    A        0      0        2 
   3   chr3_4637194     ZBoe    G    A        0      0        2 
   3   chr3_4637194     ZGre    G    A        0      0        2 
   3   chr3_4637194     ZHar    G    A        0      0        2 
   3   chr3_4637194   Sample    G    A        1      2        2 
   3   chr3_4639099     AAsi    G    A        0      0        2 
   3   chr3_4639099     AKia    G    A        0      0        2 
   3   chr3_4639099     AOna    G    A        0      0        2 
   3   chr3_4639099     ASom    G    A        0      0        2 
   3   chr3_4639099     HCab    G    A        0      0        2 
   3   chr3_4639099     HPrz    G    A        0      0        2 
   3   chr3_4639099     ZBoe    G    A        0      0        2 
   3   chr3_4639099     ZGre    G    A        1      2        2 
   3   chr3_4639099     ZHar    G    A        0      0        2 
   3   chr3_4639099   Sample    G    A        0      0        2 
   3   chr3_4640403     AAsi    G    T        0      0        2 
   3   chr3_4640403     AKia    G    T        0      0        2 
   3   chr3_4640403     AOna    G    T        0      0        2 
   3   chr3_4640403     ASom    G    T        0      0        2 
   3   chr3_4640403     HCab    G    T        1      2        2 
   3   chr3_4640403     HPrz    G    T        1      2        2 
   3   chr3_4640403     ZBoe    G    T        0      0        2 
   3   chr3_4640403     ZGre    G    T        0      0        2 
   3   chr3_4640403     ZHar    G    T        0      0        2 
   3   chr3_4640403   Sample    G    T        1      2        2 
   3   chr3_4645483     AAsi    T    G        0      0        2 
   3   chr3_4645483     AKia    T    G        0      0        2 
   3   chr3_4645483     AOna    T    G        0      0        2 
   3   chr3_4645483     ASom    T    G        0      0        2 
   3   chr3_4645483     HCab    T    G        1      2        2 
   3   chr3_4645483     HPrz    T    G        1      2        2 
   3   chr3_4645483     ZBoe    T    G        0      0        2 
   3   chr3_4645483     ZGre    T    G        0      0        2 
   3   chr3_4645483     ZHar    T    G        0      0        2 
   3   chr3_4645483   Sample    T    G        1      2        2 
   3   chr3_4659504     AAsi    T    C        1      2        2 
   3   chr3_4659504     AKia    T    C        0      0        2 
   3   chr3_4659504     AOna    T    C        0      0        2 
   3   chr3_4659504     ASom    T    C        0      0        2 
   3   chr3_4659504     HCab    T    C        0      0        2 
   3   chr3_4659504     HPrz    T    C        0      0        2 
   3   chr3_4659504     ZBoe    T    C        0      0        2 
   3   chr3_4659504     ZGre    T    C        0      0        2 
   3   chr3_4659504     ZHar    T    C        0      0        2 
   3   chr3_4659504   Sample    T    C        0      0        2 
   3   chr3_4659595     AAsi    C    T        0      0        2 
   3   chr3_4659595     AKia    C    T        0      0        2 
   3   chr3_4659595     AOna    C    T        0      0        2 
   3   chr3_4659595     ASom    C    T        0      0        2 
   3   chr3_4659595     HCab    C    T        1      2        2 
   3   chr3_4659595     HPrz    C    T        1      2        2 
   3   chr3_4659595     ZBoe    C    T        0      0        2 
   3   chr3_4659595     ZGre    C    T        0      0        2 
   3   chr3_4659595     ZHar    C    T        0      0        2 
   3   chr3_4659595   Sample    C    T        1      2        2 
   3   chr3_4662990     AAsi    T    C        0      0        2 
   3   chr3_4662990     AKia    T    C        0      0        2 
   3   chr3_4662990     AOna    T    C      0.5      1        2 
   3   chr3_4662990     ASom    T    C        0      0        2 
   3   chr3_4662990     HCab    T    C        0      0        2 
   3   chr3_4662990     HPrz    T    C        0      0        2 
   3   chr3_4662990     ZBoe    T    C        0      0        2 
   3   chr3_4662990     ZGre    T    C        0      0        2 
   3   chr3_4662990     ZHar    T    C        0      0        2 
   3   chr3_4662990   Sample    T    C        0      0        2 
   3   chr3_4663849     AAsi    G    A        0      0        2 
   3   chr3_4663849     AKia    G    A        0      0        2 
   3   chr3_4663849     AOna    G    A        0      0        2 
   3   chr3_4663849     ASom    G    A        0      0        2 
   3   chr3_4663849     HCab    G    A        1      2        2 
   3   chr3_4663849     HPrz    G    A        1      2        2 
   3   chr3_4663849     ZBoe    G    A        0      0        2 
   3   chr3_4663849     ZGre    G    A        0      0        2 
   3   chr3_4663849     ZHar    G    A        0      0        2 
   3   chr3_4663849   Sample    G    A        1      2        2 
   3   chr3_4665976     AAsi    A    G        0      0        2 
   3   chr3_4665976     AKia    A    G        0      0        2 
   3   chr3_4665976     AOna    A    G        0      0        2 
   3   chr3_4665976     ASom    A    G        0      0        2 
   3   chr3_4665976     HCab    A    G        0      0        2 
   3   chr3_4665976     HPrz    A    G        0      0        2 
   3   chr3_4665976     ZBoe    A    G        0      0        2 
   3   chr3_4665976     ZGre    A    G      0.5      1        2 
   3   chr3_4665976     ZHar    A    G        0      0        2 
   3   chr3_4665976   Sample    A    G        0      0        2 
   3   chr3_4668583     AAsi    C    T        1      2        2 
   3   chr3_4668583     AKia    C    T        0      0        2 
   3   chr3_4668583     AOna    C    T        0      0        2 
   3   chr3_4668583     ASom    C    T        0      0        2 
   3   chr3_4668583     HCab    C    T        0      0        2 
   3   chr3_4668583     HPrz    C    T        0      0        2 
   3   chr3_4668583     ZBoe    C    T        0      0        2 
   3   chr3_4668583     ZGre    C    T        0      0        2 
   3   chr3_4668583     ZHar    C    T        0      0        2 
   3   chr3_4668583   Sample    C    T        0      0        2 
   3   chr3_4670020     AAsi    A    G        0      0        2 
   3   chr3_4670020     AKia    A    G        0      0        2 
   3   chr3_4670020     AOna    A    G        0      0        2 
   3   chr3_4670020     ASom    A    G        0      0        2 
   3   chr3_4670020     HCab    A    G        0      0        2 
   3   chr3_4670020     HPrz    A    G        0      0        2 
   3   chr3_4670020     ZBoe    A    G        1      2        2 
   3   chr3_4670020     ZGre    A    G        0      0        2 
   3   chr3_4670020     ZHar    A    G        1      2        2 
   3   chr3_4670020   Sample    A    G        0      0        2 
   3   chr3_4672109     AAsi    T    C        0      0        2 
   3   chr3_4672109     AKia    T    C        0      0        2 
   3   chr3_4672109     AOna    T    C        0      0        2 
   3   chr3_4672109     ASom    T    C        0      0        2 
   3   chr3_4672109     HCab    T    C        0      0        2 
   3   chr3_4672109     HPrz    T    C        0      0        2 
   3   chr3_4672109     ZBoe    T    C        0      0        2 
   3   chr3_4672109     ZGre    T    C        0      0        2 
   3   chr3_4672109     ZHar    T    C      0.5      1        2 
   3   chr3_4672109   Sample    T    C        0      0        2 
   3   chr3_4679034     AAsi    A    G        0      0        2 
   3   chr3_4679034     AKia    A    G        0      0        2 
   3   chr3_4679034     AOna    A    G        0      0        2 
   3   chr3_4679034     ASom    A    G        0      0        2 
   3   chr3_4679034     HCab    A    G        0      0        2 
   3   chr3_4679034     HPrz    A    G        0      0        2 
   3   chr3_4679034     ZBoe    A    G        0      0        2 
   3   chr3_4679034     ZGre    A    G        1      2        2 
   3   chr3_4679034     ZHar    A    G        1      2        2 
   3   chr3_4679034   Sample    A    G        0      0        2 
   3   chr3_4679136     AAsi    G    T        0      0        2 
   3   chr3_4679136     AKia    G    T        0      0        2 
   3   chr3_4679136     AOna    G    T        0      0        2 
   3   chr3_4679136     ASom    G    T        0      0        2 
   3   chr3_4679136     HCab    G    T        0      0        2 
   3   chr3_4679136     HPrz    G    T        0      0        2 
   3   chr3_4679136     ZBoe    G    T        0      0        2 
   3   chr3_4679136     ZGre    G    T        1      2        2 
   3   chr3_4679136     ZHar    G    T        1      2        2 
   3   chr3_4679136   Sample    G    T        0      0        2 
   3   chr3_4680196     AAsi    G    T        0      0        2 
   3   chr3_4680196     AKia    G    T        0      0        2 
   3   chr3_4680196     AOna    G    T        1      2        2 
   3   chr3_4680196     ASom    G    T        0      0        2 
   3   chr3_4680196     HCab    G    T        0      0        2 
   3   chr3_4680196     HPrz    G    T        0      0        2 
   3   chr3_4680196     ZBoe    G    T        0      0        2 
   3   chr3_4680196     ZGre    G    T        0      0        2 
   3   chr3_4680196     ZHar    G    T        0      0        2 
   3   chr3_4680196   Sample    G    T        0      0        2 
   3   chr3_4685882     AAsi    T    A        0      0        2 
   3   chr3_4685882     AKia    T    A        0      0        2 
   3   chr3_4685882     AOna    T    A        0      0        2 
   3   chr3_4685882     ASom    T    A        0      0        2 
   3   chr3_4685882     HCab    T    A        1      2        2 
   3   chr3_4685882     HPrz    T    A        1      2        2 
   3   chr3_4685882     ZBoe    T    A        0      0        2 
   3   chr3_4685882     ZGre    T    A        0      0        2 
   3   chr3_4685882     ZHar    T    A        0      0        2 
   3   chr3_4685882   Sample    T    A        1      2        2 
   3   chr3_4687051     AAsi    T    C        0      0        2 
   3   chr3_4687051     AKia    T    C        0      0        2 
   3   chr3_4687051     AOna    T    C        0      0        2 
   3   chr3_4687051     ASom    T    C        0      0        2 
   3   chr3_4687051     HCab    T    C        1      2        2 
   3   chr3_4687051     HPrz    T    C        1      2        2 
   3   chr3_4687051     ZBoe    T    C        0      0        2 
   3   chr3_4687051     ZGre    T    C        0      0        2 
   3   chr3_4687051     ZHar    T    C        0      0        2 
   3   chr3_4687051   Sample    T    C        1      2        2 
   3   chr3_4691016     AAsi    A    T        0      0        2 
   3   chr3_4691016     AKia    A    T        0      0        2 
   3   chr3_4691016     AOna    A    T        0      0        2 
   3   chr3_4691016     ASom    A    T        0      0        2 
   3   chr3_4691016     HCab    A    T      0.5      1        2 
   3   chr3_4691016     HPrz    A    T        0      0        2 
   3   chr3_4691016     ZBoe    A    T        0      0        2 
   3   chr3_4691016     ZGre    A    T        0      0        2 
   3   chr3_4691016     ZHar    A    T        0      0        2 
   3   chr3_4691016   Sample    A    T        0      0        2 
   3   chr3_4692303     AAsi    T    C        0      0        2 
   3   chr3_4692303     AKia    T    C        0      0        2 
   3   chr3_4692303     AOna    T    C        0      0        2 
   3   chr3_4692303     ASom    T    C        0      0        2 
   3   chr3_4692303     HCab    T    C        0      0        2 
   3   chr3_4692303     HPrz    T    C        0      0        2 
   3   chr3_4692303     ZBoe    T    C      0.5      1        2 
   3   chr3_4692303     ZGre    T    C        0      0        2 
   3   chr3_4692303     ZHar    T    C        0      0        2 
   3   chr3_4692303   Sample    T    C        0      0        2 
   3   chr3_4701788     AAsi    A    T        0      0        2 
   3   chr3_4701788     AKia    A    T        0      0        2 
   3   chr3_4701788     AOna    A    T        0      0        2 
   3   chr3_4701788     ASom    A    T        0      0        2 
   3   chr3_4701788     HCab    A    T        0      0        2 
   3   chr3_4701788     HPrz    A    T      0.5      1        2 
   3   chr3_4701788     ZBoe    A    T        0      0        2 
   3   chr3_4701788     ZGre    A    T        0      0        2 
   3   chr3_4701788     ZHar    A    T        0      0        2 
   3   chr3_4701788   Sample    A    T        0      0        2 
   3   chr3_4701828     AAsi    G    T        0      0        2 
   3   chr3_4701828     AKia    G    T        0      0        2 
   3   chr3_4701828     AOna    G    T        0      0        2 
   3   chr3_4701828     ASom    G    T        0      0        2 
   3   chr3_4701828     HCab    G    T        0      0        2 
   3   chr3_4701828     HPrz    G    T      0.5      1        2 
   3   chr3_4701828     ZBoe    G    T        0      0        2 
   3   chr3_4701828     ZGre    G    T        0      0        2 
   3   chr3_4701828     ZHar    G    T        0      0        2 
   3   chr3_4701828   Sample    G    T        0      0        2 
   3   chr3_4705343     AAsi    C    A        0      0        2 
   3   chr3_4705343     AKia    C    A        0      0        2 
   3   chr3_4705343     AOna    C    A        0      0        2 
   3   chr3_4705343     ASom    C    A        0      0        2 
   3   chr3_4705343     HCab    C    A        0      0        2 
   3   chr3_4705343     HPrz    C    A      0.5      1        2 
   3   chr3_4705343     ZBoe    C    A        0      0        2 
   3   chr3_4705343     ZGre    C    A        0      0        2 
   3   chr3_4705343     ZHar    C    A        0      0        2 
   3   chr3_4705343   Sample    C    A        0      0        2 
   3   chr3_4705449     AAsi    G    A        0      0        2 
   3   chr3_4705449     AKia    G    A        0      0        2 
   3   chr3_4705449     AOna    G    A        0      0        2 
   3   chr3_4705449     ASom    G    A        0      0        2 
   3   chr3_4705449     HCab    G    A        1      2        2 
   3   chr3_4705449     HPrz    G    A      0.5      1        2 
   3   chr3_4705449     ZBoe    G    A        0      0        2 
   3   chr3_4705449     ZGre    G    A        0      0        2 
   3   chr3_4705449     ZHar    G    A        0      0        2 
   3   chr3_4705449   Sample    G    A        1      2        2 
   3   chr3_4707081     AAsi    G    T        0      0        2 
   3   chr3_4707081     AKia    G    T        0      0        2 
   3   chr3_4707081     AOna    G    T        1      2        2 
   3   chr3_4707081     ASom    G    T        0      0        2 
   3   chr3_4707081     HCab    G    T        0      0        2 
   3   chr3_4707081     HPrz    G    T        0      0        2 
   3   chr3_4707081     ZBoe    G    T        0      0        2 
   3   chr3_4707081     ZGre    G    T        0      0        2 
   3   chr3_4707081     ZHar    G    T        0      0        2 
   3   chr3_4707081   Sample    G    T        0      0        2 
   3   chr3_4707304     AAsi    T    C        0      0        2 
   3   chr3_4707304     AKia    T    C        0      0        2 
   3   chr3_4707304     AOna    T    C        0      0        2 
   3   chr3_4707304     ASom    T    C        0      0        2 
   3   chr3_4707304     HCab    T    C        0      0        2 
   3   chr3_4707304     HPrz    T    C        0      0        2 
   3   chr3_4707304     ZBoe    T    C      0.5      1        2 
   3   chr3_4707304     ZGre    T    C        0      0        2 
   3   chr3_4707304     ZHar    T    C        0      0        2 
   3   chr3_4707304   Sample    T    C        0      0        2 
   3   chr3_4715928     AAsi    C    G        0      0        2 
   3   chr3_4715928     AKia    C    G        0      0        2 
   3   chr3_4715928     AOna    C    G        0      0        2 
   3   chr3_4715928     ASom    C    G        0      0        2 
   3   chr3_4715928     HCab    C    G        0      0        2 
   3   chr3_4715928     HPrz    C    G        0      0        2 
   3   chr3_4715928     ZBoe    C    G      0.5      1        2 
   3   chr3_4715928     ZGre    C    G        0      0        2 
   3   chr3_4715928     ZHar    C    G        0      0        2 
   3   chr3_4715928   Sample    C    G        0      0        2 
   3   chr3_4717399     AAsi    A    G        0      0        2 
   3   chr3_4717399     AKia    A    G        0      0        2 
   3   chr3_4717399     AOna    A    G        0      0        2 
   3   chr3_4717399     ASom    A    G        0      0        2 
   3   chr3_4717399     HCab    A    G        0      0        2 
   3   chr3_4717399     HPrz    A    G        0      0        2 
   3   chr3_4717399     ZBoe    A    G        0      0        2 
   3   chr3_4717399     ZGre    A    G        0      0        2 
   3   chr3_4717399     ZHar    A    G      0.5      1        2 
   3   chr3_4717399   Sample    A    G        0      0        2 
   3   chr3_4718142     AAsi    T    C        0      0        2 
   3   chr3_4718142     AKia    T    C        0      0        2 
   3   chr3_4718142     AOna    T    C        0      0        2 
   3   chr3_4718142     ASom    T    C        0      0        2 
   3   chr3_4718142     HCab    T    C        0      0        2 
   3   chr3_4718142     HPrz    T    C      0.5      1        2 
   3   chr3_4718142     ZBoe    T    C        0      0        2 
   3   chr3_4718142     ZGre    T    C        0      0        2 
   3   chr3_4718142     ZHar    T    C        0      0        2 
   3   chr3_4718142   Sample    T    C        0      0        2 
   3   chr3_4720292     AAsi    T    G        0      0        2 
   3   chr3_4720292     AKia    T    G        0      0        2 
   3   chr3_4720292     AOna    T    G        0      0        2 
   3   chr3_4720292     ASom    T    G        0      0        2 
   3   chr3_4720292     HCab    T    G        1      2        2 
   3   chr3_4720292     HPrz    T    G        1      2        2 
   3   chr3_4720292     ZBoe    T    G        0      0        2 
   3   chr3_4720292     ZGre    T    G        0      0        2 
   3   chr3_4720292     ZHar    T    G        0      0        2 
   3   chr3_4720292   Sample    T    G        1      2        2 
   3   chr3_4720997     AAsi    A    G        0      0        2 
   3   chr3_4720997     AKia    A    G        1      2        2 
   3   chr3_4720997     AOna    A    G        0      0        2 
   3   chr3_4720997     ASom    A    G        0      0        2 
   3   chr3_4720997     HCab    A    G        0      0        2 
   3   chr3_4720997     HPrz    A    G        0      0        2 
   3   chr3_4720997     ZBoe    A    G        0      0        2 
   3   chr3_4720997     ZGre    A    G        0      0        2 
   3   chr3_4720997     ZHar    A    G        0      0        2 
   3   chr3_4720997   Sample    A    G        0      0        2 
   3   chr3_4721048     AAsi    G    C        0      0        2 
   3   chr3_4721048     AKia    G    C        0      0        2 
   3   chr3_4721048     AOna    G    C        0      0        2 
   3   chr3_4721048     ASom    G    C        0      0        2 
   3   chr3_4721048     HCab    G    C        1      2        2 
   3   chr3_4721048     HPrz    G    C        1      2        2 
   3   chr3_4721048     ZBoe    G    C        0      0        2 
   3   chr3_4721048     ZGre    G    C        0      0        2 
   3   chr3_4721048     ZHar    G    C        0      0        2 
   3   chr3_4721048   Sample    G    C        1      2        2 
   3   chr3_4721892     AAsi    G    T        0      0        2 
   3   chr3_4721892     AKia    G    T        0      0        2 
   3   chr3_4721892     AOna    G    T        0      0        2 
   3   chr3_4721892     ASom    G    T        0      0        2 
   3   chr3_4721892     HCab    G    T        0      0        2 
   3   chr3_4721892     HPrz    G    T        0      0        2 
   3   chr3_4721892     ZBoe    G    T        0      0        2 
   3   chr3_4721892     ZGre    G    T      0.5      1        2 
   3   chr3_4721892     ZHar    G    T        0      0        2 
   3   chr3_4721892   Sample    G    T        0      0        2 
   3   chr3_4724298     AAsi    T    C        0      0        2 
   3   chr3_4724298     AKia    T    C        1      2        2 
   3   chr3_4724298     AOna    T    C        0      0        2 
   3   chr3_4724298     ASom    T    C        0      0        2 
   3   chr3_4724298     HCab    T    C        0      0        2 
   3   chr3_4724298     HPrz    T    C        0      0        2 
   3   chr3_4724298     ZBoe    T    C        0      0        2 
   3   chr3_4724298     ZGre    T    C        0      0        2 
   3   chr3_4724298     ZHar    T    C        0      0        2 
   3   chr3_4724298   Sample    T    C        0      0        2 
   3   chr3_4726694     AAsi    T    C      0.5      1        2 
   3   chr3_4726694     AKia    T    C        0      0        2 
   3   chr3_4726694     AOna    T    C        0      0        2 
   3   chr3_4726694     ASom    T    C        0      0        2 
   3   chr3_4726694     HCab    T    C        0      0        2 
   3   chr3_4726694     HPrz    T    C        0      0        2 
   3   chr3_4726694     ZBoe    T    C        0      0        2 
   3   chr3_4726694     ZGre    T    C        0      0        2 
   3   chr3_4726694     ZHar    T    C        0      0        2 
   3   chr3_4726694   Sample    T    C        0      0        2 
   3   chr3_4728154     AAsi    C    T        0      0        2 
   3   chr3_4728154     AKia    C    T        1      2        2 
   3   chr3_4728154     AOna    C    T        0      0        2 
   3   chr3_4728154     ASom    C    T        0      0        2 
   3   chr3_4728154     HCab    C    T        0      0        2 
   3   chr3_4728154     HPrz    C    T        0      0        2 
   3   chr3_4728154     ZBoe    C    T        0      0        2 
   3   chr3_4728154     ZGre    C    T        0      0        2 
   3   chr3_4728154     ZHar    C    T        0      0        2 
   3   chr3_4728154   Sample    C    T        0      0        2 
   3   chr3_4732876     AAsi    C    G        0      0        2 
   3   chr3_4732876     AKia    C    G        0      0        2 
   3   chr3_4732876     AOna    C    G        0      0        2 
   3   chr3_4732876     ASom    C    G        0      0        2 
   3   chr3_4732876     HCab    C    G        1      2        2 
   3   chr3_4732876     HPrz    C    G        1      2        2 
   3   chr3_4732876     ZBoe    C    G        0      0        2 
   3   chr3_4732876     ZGre    C    G        0      0        2 
   3   chr3_4732876     ZHar    C    G        0      0        2 
   3   chr3_4732876   Sample    C    G        0      0        2 
   3   chr3_4733583     AAsi    C    A        0      0        2 
   3   chr3_4733583     AKia    C    A        0      0        2 
   3   chr3_4733583     AOna    C    A        0      0        2 
   3   chr3_4733583     ASom    C    A        0      0        2 
   3   chr3_4733583     HCab    C    A        1      2        2 
   3   chr3_4733583     HPrz    C    A        1      2        2 
   3   chr3_4733583     ZBoe    C    A        0      0        2 
   3   chr3_4733583     ZGre    C    A        0      0        2 
   3   chr3_4733583     ZHar    C    A        0      0        2 
   3   chr3_4733583   Sample    C    A        1      2        2 
   3   chr3_4738204     AAsi    A    G        0      0        2 
   3   chr3_4738204     AKia    A    G        0      0        2 
   3   chr3_4738204     AOna    A    G      0.5      1        2 
   3   chr3_4738204     ASom    A    G        0      0        2 
   3   chr3_4738204     HCab    A    G        1      2        2 
   3   chr3_4738204     HPrz    A    G        1      2        2 
   3   chr3_4738204     ZBoe    A    G        0      0        2 
   3   chr3_4738204     ZGre    A    G        0      0        2 
   3   chr3_4738204     ZHar    A    G        0      0        2 
   3   chr3_4738204   Sample    A    G        1      2        2 
   3   chr3_4742029     AAsi    C    A        0      0        2 
   3   chr3_4742029     AKia    C    A        0      0        2 
   3   chr3_4742029     AOna    C    A        0      0        2 
   3   chr3_4742029     ASom    C    A        0      0        2 
   3   chr3_4742029     HCab    C    A        1      2        2 
   3   chr3_4742029     HPrz    C    A        1      2        2 
   3   chr3_4742029     ZBoe    C    A        0      0        2 
   3   chr3_4742029     ZGre    C    A        0      0        2 
   3   chr3_4742029     ZHar    C    A        0      0        2 
   3   chr3_4742029   Sample    C    A        1      2        2 
   3   chr3_4744044     AAsi    G    T        0      0        2 
   3   chr3_4744044     AKia    G    T        0      0        2 
   3   chr3_4744044     AOna    G    T        0      0        2 
   3   chr3_4744044     ASom    G    T        0      0        2 
   3   chr3_4744044     HCab    G    T        0      0        2 
   3   chr3_4744044     HPrz    G    T        0      0        2 
   3   chr3_4744044     ZBoe    G    T        0      0        2 
   3   chr3_4744044     ZGre    G    T        0      0        2 
   3   chr3_4744044     ZHar    G    T      0.5      1        2 
   3   chr3_4744044   Sample    G    T        0      0        2 
   3   chr3_4750478     AAsi    C    T        0      0        2 
   3   chr3_4750478     AKia    C    T        0      0        2 
   3   chr3_4750478     AOna    C    T        0      0        2 
   3   chr3_4750478     ASom    C    T        0      0        2 
   3   chr3_4750478     HCab    C    T        1      2        2 
   3   chr3_4750478     HPrz    C    T        1      2        2 
   3   chr3_4750478     ZBoe    C    T        0      0        2 
   3   chr3_4750478     ZGre    C    T        0      0        2 
   3   chr3_4750478     ZHar    C    T        0      0        2 
   3   chr3_4750478   Sample    C    T        1      2        2 
   3   chr3_4759582     AAsi    A    G        0      0        2 
   3   chr3_4759582     AKia    A    G        0      0        2 
   3   chr3_4759582     AOna    A    G        0      0        2 
   3   chr3_4759582     ASom    A    G        0      0        2 
   3   chr3_4759582     HCab    A    G        0      0        2 
   3   chr3_4759582     HPrz    A    G        0      0        2 
   3   chr3_4759582     ZBoe    A    G        0      0        2 
   3   chr3_4759582     ZGre    A    G        1      2        2 
   3   chr3_4759582     ZHar    A    G        0      0        2 
   3   chr3_4759582   Sample    A    G        0      0        2 
   3   chr3_4761830     AAsi    A    G        0      0        2 
   3   chr3_4761830     AKia    A    G        0      0        2 
   3   chr3_4761830     AOna    A    G      0.5      1        2 
   3   chr3_4761830     ASom    A    G        0      0        2 
   3   chr3_4761830     HCab    A    G        0      0        2 
   3   chr3_4761830     HPrz    A    G        0      0        2 
   3   chr3_4761830     ZBoe    A    G        0      0        2 
   3   chr3_4761830     ZGre    A    G        0      0        2 
   3   chr3_4761830     ZHar    A    G        0      0        2 
   3   chr3_4761830   Sample    A    G        0      0        2 
   3   chr3_4763450     AAsi    C    T        0      0        2 
   3   chr3_4763450     AKia    C    T        0      0        2 
   3   chr3_4763450     AOna    C    T        0      0        2 
   3   chr3_4763450     ASom    C    T        0      0        2 
   3   chr3_4763450     HCab    C    T        1      2        2 
   3   chr3_4763450     HPrz    C    T        1      2        2 
   3   chr3_4763450     ZBoe    C    T        0      0        2 
   3   chr3_4763450     ZGre    C    T        0      0        2 
   3   chr3_4763450     ZHar    C    T        0      0        2 
   3   chr3_4763450   Sample    C    T        1      2        2 
   3   chr3_4768185     AAsi    G    A      0.5      1        2 
   3   chr3_4768185     AKia    G    A        0      0        2 
   3   chr3_4768185     AOna    G    A        0      0        2 
   3   chr3_4768185     ASom    G    A        0      0        2 
   3   chr3_4768185     HCab    G    A        0      0        2 
   3   chr3_4768185     HPrz    G    A        0      0        2 
   3   chr3_4768185     ZBoe    G    A        0      0        2 
   3   chr3_4768185     ZGre    G    A        0      0        2 
   3   chr3_4768185     ZHar    G    A        0      0        2 
   3   chr3_4768185   Sample    G    A        0      0        2 
   3   chr3_4776420     AAsi    T    C        0      0        2 
   3   chr3_4776420     AKia    T    C        0      0        2 
   3   chr3_4776420     AOna    T    C        0      0        2 
   3   chr3_4776420     ASom    T    C        1      2        2 
   3   chr3_4776420     HCab    T    C        0      0        2 
   3   chr3_4776420     HPrz    T    C        0      0        2 
   3   chr3_4776420     ZBoe    T    C        0      0        2 
   3   chr3_4776420     ZGre    T    C        0      0        2 
   3   chr3_4776420     ZHar    T    C        0      0        2 
   3   chr3_4776420   Sample    T    C        0      0        2 
   3   chr3_4786080     AAsi    C    A        0      0        2 
   3   chr3_4786080     AKia    C    A        0      0        2 
   3   chr3_4786080     AOna    C    A        0      0        2 
   3   chr3_4786080     ASom    C    A        0      0        2 
   3   chr3_4786080     HCab    C    A        0      0        2 
   3   chr3_4786080     HPrz    C    A        0      0        2 
   3   chr3_4786080     ZBoe    C    A      0.5      1        2 
   3   chr3_4786080     ZGre    C    A        0      0        2 
   3   chr3_4786080     ZHar    C    A        0      0        2 
   3   chr3_4786080   Sample    C    A        0      0        2 
   3   chr3_4790083     AAsi    G    A        0      0        2 
   3   chr3_4790083     AKia    G    A        1      2        2 
   3   chr3_4790083     AOna    G    A        0      0        2 
   3   chr3_4790083     ASom    G    A        0      0        2 
   3   chr3_4790083     HCab    G    A        0      0        2 
   3   chr3_4790083     HPrz    G    A        0      0        2 
   3   chr3_4790083     ZBoe    G    A        0      0        2 
   3   chr3_4790083     ZGre    G    A        0      0        2 
   3   chr3_4790083     ZHar    G    A        0      0        2 
   3   chr3_4790083   Sample    G    A        0      0        2 
   3   chr3_4791329     AAsi    G    C        0      0        2 
   3   chr3_4791329     AKia    G    C        1      2        2 
   3   chr3_4791329     AOna    G    C        0      0        2 
   3   chr3_4791329     ASom    G    C        0      0        2 
   3   chr3_4791329     HCab    G    C        0      0        2 
   3   chr3_4791329     HPrz    G    C        0      0        2 
   3   chr3_4791329     ZBoe    G    C        0      0        2 
   3   chr3_4791329     ZGre    G    C        0      0        2 
   3   chr3_4791329     ZHar    G    C        0      0        2 
   3   chr3_4791329   Sample    G    C        0      0        2 
   3   chr3_4793138     AAsi    C    A        0      0        2 
   3   chr3_4793138     AKia    C    A        0      0        2 
   3   chr3_4793138     AOna    C    A        0      0        2 
   3   chr3_4793138     ASom    C    A        0      0        2 
   3   chr3_4793138     HCab    C    A        0      0        2 
   3   chr3_4793138     HPrz    C    A        0      0        2 
   3   chr3_4793138     ZBoe    C    A        0      0        2 
   3   chr3_4793138     ZGre    C    A        0      0        2 
   3   chr3_4793138     ZHar    C    A        1      2        2 
   3   chr3_4793138   Sample    C    A        0      0        2 
   3   chr3_4797295     AAsi    A    C        0      0        2 
   3   chr3_4797295     AKia    A    C        0      0        2 
   3   chr3_4797295     AOna    A    C        0      0        2 
   3   chr3_4797295     ASom    A    C        0      0        2 
   3   chr3_4797295     HCab    A    C        0      0        2 
   3   chr3_4797295     HPrz    A    C        0      0        2 
   3   chr3_4797295     ZBoe    A    C        0      0        2 
   3   chr3_4797295     ZGre    A    C        0      0        2 
   3   chr3_4797295     ZHar    A    C        1      2        2 
   3   chr3_4797295   Sample    A    C        0      0        2 
   3   chr3_4807341     AAsi    C    A        0      0        2 
   3   chr3_4807341     AKia    C    A        0      0        2 
   3   chr3_4807341     AOna    C    A        0      0        2 
   3   chr3_4807341     ASom    C    A        0      0        2 
   3   chr3_4807341     HCab    C    A        0      0        2 
   3   chr3_4807341     HPrz    C    A        0      0        2 
   3   chr3_4807341     ZBoe    C    A        0      0        2 
   3   chr3_4807341     ZGre    C    A        0      0        2 
   3   chr3_4807341     ZHar    C    A        1      2        2 
   3   chr3_4807341   Sample    C    A        0      0        2 
   3   chr3_4808164     AAsi    A    G        0      0        2 
   3   chr3_4808164     AKia    A    G        0      0        2 
   3   chr3_4808164     AOna    A    G        0      0        2 
   3   chr3_4808164     ASom    A    G        0      0        2 
   3   chr3_4808164     HCab    A    G        1      2        2 
   3   chr3_4808164     HPrz    A    G        1      2        2 
   3   chr3_4808164     ZBoe    A    G        0      0        2 
   3   chr3_4808164     ZGre    A    G        0      0        2 
   3   chr3_4808164     ZHar    A    G        0      0        2 
   3   chr3_4808164   Sample    A    G        1      2        2 
   3   chr3_4810983     AAsi    A    G        0      0        2 
   3   chr3_4810983     AKia    A    G        0      0        2 
   3   chr3_4810983     AOna    A    G        0      0        2 
   3   chr3_4810983     ASom    A    G        0      0        2 
   3   chr3_4810983     HCab    A    G        0      0        2 
   3   chr3_4810983     HPrz    A    G        0      0        2 
   3   chr3_4810983     ZBoe    A    G        0      0        2 
   3   chr3_4810983     ZGre    A    G        1      2        2 
   3   chr3_4810983     ZHar    A    G        0      0        2 
   3   chr3_4810983   Sample    A    G        0      0        2 
   3   chr3_4823006     AAsi    A    G        0      0        2 
   3   chr3_4823006     AKia    A    G        0      0        2 
   3   chr3_4823006     AOna    A    G      0.5      1        2 
   3   chr3_4823006     ASom    A    G        0      0        2 
   3   chr3_4823006     HCab    A    G        0      0        2 
   3   chr3_4823006     HPrz    A    G        0      0        2 
   3   chr3_4823006     ZBoe    A    G        0      0        2 
   3   chr3_4823006     ZGre    A    G        0      0        2 
   3   chr3_4823006     ZHar    A    G        0      0        2 
   3   chr3_4823006   Sample    A    G        0      0        2 
   3   chr3_4826002     AAsi    A    G        0      0        2 
   3   chr3_4826002     AKia    A    G        0      0        2 
   3   chr3_4826002     AOna    A    G        0      0        2 
   3   chr3_4826002     ASom    A    G        0      0        2 
   3   chr3_4826002     HCab    A    G        1      2        2 
   3   chr3_4826002     HPrz    A    G        1      2        2 
   3   chr3_4826002     ZBoe    A    G        0      0        2 
   3   chr3_4826002     ZGre    A    G        0      0        2 
   3   chr3_4826002     ZHar    A    G        0      0        2 
   3   chr3_4826002   Sample    A    G        1      2        2 
   3   chr3_4829382     AAsi    C    T        0      0        2 
   3   chr3_4829382     AKia    C    T        0      0        2 
   3   chr3_4829382     AOna    C    T        0      0        2 
   3   chr3_4829382     ASom    C    T        0      0        2 
   3   chr3_4829382     HCab    C    T        1      2        2 
   3   chr3_4829382     HPrz    C    T        1      2        2 
   3   chr3_4829382     ZBoe    C    T        0      0        2 
   3   chr3_4829382     ZGre    C    T        0      0        2 
   3   chr3_4829382     ZHar    C    T        0      0        2 
   3   chr3_4829382   Sample    C    T        1      2        2 
   3   chr3_4837379     AAsi    G    A        0      0        2 
   3   chr3_4837379     AKia    G    A        0      0        2 
   3   chr3_4837379     AOna    G    A        0      0        2 
   3   chr3_4837379     ASom    G    A        0      0        2 
   3   chr3_4837379     HCab    G    A        1      2        2 
   3   chr3_4837379     HPrz    G    A        1      2        2 
   3   chr3_4837379     ZBoe    G    A        0      0        2 
   3   chr3_4837379     ZGre    G    A        0      0        2 
   3   chr3_4837379     ZHar    G    A        0      0        2 
   3   chr3_4837379   Sample    G    A        1      2        2 
   3   chr3_4845134     AAsi    A    G        1      2        2 
   3   chr3_4845134     AKia    A    G      0.5      1        2 
   3   chr3_4845134     AOna    A    G        0      0        2 
   3   chr3_4845134     ASom    A    G        1      2        2 
   3   chr3_4845134     HCab    A    G        0      0        2 
   3   chr3_4845134     HPrz    A    G        0      0        2 
   3   chr3_4845134     ZBoe    A    G        0      0        2 
   3   chr3_4845134     ZGre    A    G        0      0        2 
   3   chr3_4845134     ZHar    A    G        0      0        2 
   3   chr3_4845134   Sample    A    G        0      0        2 
   3   chr3_4857508     AAsi    A    G      0.5      1        2 
   3   chr3_4857508     AKia    A    G        0      0        2 
   3   chr3_4857508     AOna    A    G        0      0        2 
   3   chr3_4857508     ASom    A    G        0      0        2 
   3   chr3_4857508     HCab    A    G        0      0        2 
   3   chr3_4857508     HPrz    A    G        0      0        2 
   3   chr3_4857508     ZBoe    A    G        0      0        2 
   3   chr3_4857508     ZGre    A    G        0      0        2 
   3   chr3_4857508     ZHar    A    G        0      0        2 
   3   chr3_4857508   Sample    A    G        0      0        2 
   3   chr3_4865542     AAsi    T    C        0      0        2 
   3   chr3_4865542     AKia    T    C        0      0        2 
   3   chr3_4865542     AOna    T    C        0      0        2 
   3   chr3_4865542     ASom    T    C        0      0        2 
   3   chr3_4865542     HCab    T    C        1      2        2 
   3   chr3_4865542     HPrz    T    C        1      2        2 
   3   chr3_4865542     ZBoe    T    C        0      0        2 
   3   chr3_4865542     ZGre    T    C        0      0        2 
   3   chr3_4865542     ZHar    T    C        0      0        2 
   3   chr3_4865542   Sample    T    C        1      2        2 
   3   chr3_4873945     AAsi    C    G        0      0        2 
   3   chr3_4873945     AKia    C    G        0      0        2 
   3   chr3_4873945     AOna    C    G        0      0        2 
   3   chr3_4873945     ASom    C    G        0      0        2 
   3   chr3_4873945     HCab    C    G        0      0        2 
   3   chr3_4873945     HPrz    C    G      0.5      1        2 
   3   chr3_4873945     ZBoe    C    G        0      0        2 
   3   chr3_4873945     ZGre    C    G        0      0        2 
   3   chr3_4873945     ZHar    C    G        0      0        2 
   3   chr3_4873945   Sample    C    G        1      2        2 
   3   chr3_4874420     AAsi    A    G        1      2        2 
   3   chr3_4874420     AKia    A    G        0      0        2 
   3   chr3_4874420     AOna    A    G        0      0        2 
   3   chr3_4874420     ASom    A    G        1      2        2 
   3   chr3_4874420     HCab    A    G        0      0        2 
   3   chr3_4874420     HPrz    A    G        0      0        2 
   3   chr3_4874420     ZBoe    A    G        0      0        2 
   3   chr3_4874420     ZGre    A    G        0      0        2 
   3   chr3_4874420     ZHar    A    G        0      0        2 
   3   chr3_4874420   Sample    A    G        0      0        2 
   3   chr3_4882961     AAsi    T    G        0      0        2 
   3   chr3_4882961     AKia    T    G        0      0        2 
   3   chr3_4882961     AOna    T    G      0.5      1        2 
   3   chr3_4882961     ASom    T    G        0      0        2 
   3   chr3_4882961     HCab    T    G        0      0        2 
   3   chr3_4882961     HPrz    T    G        0      0        2 
   3   chr3_4882961     ZBoe    T    G        0      0        2 
   3   chr3_4882961     ZGre    T    G        0      0        2 
   3   chr3_4882961     ZHar    T    G        0      0        2 
   3   chr3_4882961   Sample    T    G        0      0        2 
   3   chr3_4885368     AAsi    T    C        0      0        2 
   3   chr3_4885368     AKia    T    C        0      0        2 
   3   chr3_4885368     AOna    T    C        0      0        2 
   3   chr3_4885368     ASom    T    C        0      0        2 
   3   chr3_4885368     HCab    T    C        0      0        2 
   3   chr3_4885368     HPrz    T    C        0      0        2 
   3   chr3_4885368     ZBoe    T    C        0      0        2 
   3   chr3_4885368     ZGre    T    C        0      0        2 
   3   chr3_4885368     ZHar    T    C        1      2        2 
   3   chr3_4885368   Sample    T    C        0      0        2 
   3   chr3_4885684     AAsi    G    A        1      2        2 
   3   chr3_4885684     AKia    G    A        1      2        2 
   3   chr3_4885684     AOna    G    A        1      2        2 
   3   chr3_4885684     ASom    G    A        1      2        2 
   3   chr3_4885684     HCab    G    A        0      0        2 
   3   chr3_4885684     HPrz    G    A        0      0        2 
   3   chr3_4885684     ZBoe    G    A        0      0        2 
   3   chr3_4885684     ZGre    G    A        0      0        2 
   3   chr3_4885684     ZHar    G    A        0      0        2 
   3   chr3_4885684   Sample    G    A        0      0        2 
   3   chr3_4886762     AAsi    G    A        0      0        2 
   3   chr3_4886762     AKia    G    A        0      0        2 
   3   chr3_4886762     AOna    G    A        0      0        2 
   3   chr3_4886762     ASom    G    A        0      0        2 
   3   chr3_4886762     HCab    G    A        1      2        2 
   3   chr3_4886762     HPrz    G    A        1      2        2 
   3   chr3_4886762     ZBoe    G    A        0      0        2 
   3   chr3_4886762     ZGre    G    A        0      0        2 
   3   chr3_4886762     ZHar    G    A        0      0        2 
   3   chr3_4886762   Sample    G    A        1      2        2 
   3   chr3_4888947     AAsi    A    G        0      0        2 
   3   chr3_4888947     AKia    A    G        0      0        2 
   3   chr3_4888947     AOna    A    G        0      0        2 
   3   chr3_4888947     ASom    A    G        0      0        2 
   3   chr3_4888947     HCab    A    G      0.5      1        2 
   3   chr3_4888947     HPrz    A    G        0      0        2 
   3   chr3_4888947     ZBoe    A    G        0      0        2 
   3   chr3_4888947     ZGre    A    G        0      0        2 
   3   chr3_4888947     ZHar    A    G        0      0        2 
   3   chr3_4888947   Sample    A    G        0      0        2 
   3   chr3_4889509     AAsi    T    C        0      0        2 
   3   chr3_4889509     AKia    T    C        0      0        2 
   3   chr3_4889509     AOna    T    C        0      0        2 
   3   chr3_4889509     ASom    T    C        0      0        2 
   3   chr3_4889509     HCab    T    C        1      2        2 
   3   chr3_4889509     HPrz    T    C        1      2        2 
   3   chr3_4889509     ZBoe    T    C      0.5      1        2 
   3   chr3_4889509     ZGre    T    C        0      0        2 
   3   chr3_4889509     ZHar    T    C        0      0        2 
   3   chr3_4889509   Sample    T    C        1      2        2 
   3   chr3_4890362     AAsi    C    T        0      0        2 
   3   chr3_4890362     AKia    C    T        0      0        2 
   3   chr3_4890362     AOna    C    T        0      0        2 
   3   chr3_4890362     ASom    C    T        0      0        2 
   3   chr3_4890362     HCab    C    T        0      0        2 
   3   chr3_4890362     HPrz    C    T      0.5      1        2 
   3   chr3_4890362     ZBoe    C    T        0      0        2 
   3   chr3_4890362     ZGre    C    T        0      0        2 
   3   chr3_4890362     ZHar    C    T        0      0        2 
   3   chr3_4890362   Sample    C    T        0      0        2 
   3   chr3_4890635     AAsi    A    G        0      0        2 
   3   chr3_4890635     AKia    A    G        0      0        2 
   3   chr3_4890635     AOna    A    G        1      2        2 
   3   chr3_4890635     ASom    A    G        0      0        2 
   3   chr3_4890635     HCab    A    G        0      0        2 
   3   chr3_4890635     HPrz    A    G        0      0        2 
   3   chr3_4890635     ZBoe    A    G        0      0        2 
   3   chr3_4890635     ZGre    A    G        0      0        2 
   3   chr3_4890635     ZHar    A    G        0      0        2 
   3   chr3_4890635   Sample    A    G        0      0        2 
   3   chr3_4894866     AAsi    G    A        0      0        2 
   3   chr3_4894866     AKia    G    A        0      0        2 
   3   chr3_4894866     AOna    G    A      0.5      1        2 
   3   chr3_4894866     ASom    G    A        0      0        2 
   3   chr3_4894866     HCab    G    A        0      0        2 
   3   chr3_4894866     HPrz    G    A        0      0        2 
   3   chr3_4894866     ZBoe    G    A        0      0        2 
   3   chr3_4894866     ZGre    G    A        0      0        2 
   3   chr3_4894866     ZHar    G    A        0      0        2 
   3   chr3_4894866   Sample    G    A        0      0        2 
   3   chr3_4896229     AAsi    C    T        0      0        2 
   3   chr3_4896229     AKia    C    T        1      2        2 
   3   chr3_4896229     AOna    C    T      0.5      1        2 
   3   chr3_4896229     ASom    C    T        0      0        2 
   3   chr3_4896229     HCab    C    T        0      0        2 
   3   chr3_4896229     HPrz    C    T        0      0        2 
   3   chr3_4896229     ZBoe    C    T        0      0        2 
   3   chr3_4896229     ZGre    C    T        0      0        2 
   3   chr3_4896229     ZHar    C    T        0      0        2 
   3   chr3_4896229   Sample    C    T        0      0        2 
   3   chr3_4897685     AAsi    A    G        0      0        2 
   3   chr3_4897685     AKia    A    G        0      0        2 
   3   chr3_4897685     AOna    A    G        0      0        2 
   3   chr3_4897685     ASom    A    G        0      0        2 
   3   chr3_4897685     HCab    A    G        0      0        2 
   3   chr3_4897685     HPrz    A    G        0      0        2 
   3   chr3_4897685     ZBoe    A    G        0      0        2 
   3   chr3_4897685     ZGre    A    G        1      2        2 
   3   chr3_4897685     ZHar    A    G        0      0        2 
   3   chr3_4897685   Sample    A    G        0      0        2 
   3   chr3_4897690     AAsi    C    A        0      0        2 
   3   chr3_4897690     AKia    C    A        1      2        2 
   3   chr3_4897690     AOna    C    A        1      2        2 
   3   chr3_4897690     ASom    C    A        0      0        2 
   3   chr3_4897690     HCab    C    A        0      0        2 
   3   chr3_4897690     HPrz    C    A        0      0        2 
   3   chr3_4897690     ZBoe    C    A        0      0        2 
   3   chr3_4897690     ZGre    C    A        0      0        2 
   3   chr3_4897690     ZHar    C    A        0      0        2 
   3   chr3_4897690   Sample    C    A        0      0        2 
   3   chr3_4899728     AAsi    C    T        0      0        2 
   3   chr3_4899728     AKia    C    T        0      0        2 
   3   chr3_4899728     AOna    C    T        0      0        2 
   3   chr3_4899728     ASom    C    T        0      0        2 
   3   chr3_4899728     HCab    C    T        1      2        2 
   3   chr3_4899728     HPrz    C    T        1      2        2 
   3   chr3_4899728     ZBoe    C    T        0      0        2 
   3   chr3_4899728     ZGre    C    T        0      0        2 
   3   chr3_4899728     ZHar    C    T        0      0        2 
   3   chr3_4899728   Sample    C    T        1      2        2 
   3   chr3_4904211     AAsi    G    T        0      0        2 
   3   chr3_4904211     AKia    G    T        0      0        2 
   3   chr3_4904211     AOna    G    T        0      0        2 
   3   chr3_4904211     ASom    G    T        0      0        2 
   3   chr3_4904211     HCab    G    T        1      2        2 
   3   chr3_4904211     HPrz    G    T        1      2        2 
   3   chr3_4904211     ZBoe    G    T        0      0        2 
   3   chr3_4904211     ZGre    G    T        0      0        2 
   3   chr3_4904211     ZHar    G    T        0      0        2 
   3   chr3_4904211   Sample    G    T        1      2        2 
   3   chr3_4908672     AAsi    T    C      0.5      1        2 
   3   chr3_4908672     AKia    T    C        0      0        2 
   3   chr3_4908672     AOna    T    C        0      0        2 
   3   chr3_4908672     ASom    T    C        0      0        2 
   3   chr3_4908672     HCab    T    C        0      0        2 
   3   chr3_4908672     HPrz    T    C        0      0        2 
   3   chr3_4908672     ZBoe    T    C        0      0        2 
   3   chr3_4908672     ZGre    T    C        0      0        2 
   3   chr3_4908672     ZHar    T    C        0      0        2 
   3   chr3_4908672   Sample    T    C        0      0        2 
   3   chr3_4908732     AAsi    C    T        0      0        2 
   3   chr3_4908732     AKia    C    T        0      0        2 
   3   chr3_4908732     AOna    C    T        0      0        2 
   3   chr3_4908732     ASom    C    T        0      0        2 
   3   chr3_4908732     HCab    C    T        0      0        2 
   3   chr3_4908732     HPrz    C    T        0      0        2 
   3   chr3_4908732     ZBoe    C    T      0.5      1        2 
   3   chr3_4908732     ZGre    C    T        0      0        2 
   3   chr3_4908732     ZHar    C    T        0      0        2 
   3   chr3_4908732   Sample    C    T        0      0        2 
   3   chr3_4909576     AAsi    T    C        0      0        2 
   3   chr3_4909576     AKia    T    C        0      0        2 
   3   chr3_4909576     AOna    T    C        0      0        2 
   3   chr3_4909576     ASom    T    C        0      0        2 
   3   chr3_4909576     HCab    T    C        1      2        2 
   3   chr3_4909576     HPrz    T    C        1      2        2 
   3   chr3_4909576     ZBoe    T    C        0      0        2 
   3   chr3_4909576     ZGre    T    C        0      0        2 
   3   chr3_4909576     ZHar    T    C        0      0        2 
   3   chr3_4909576   Sample    T    C        1      2        2 
   3   chr3_4913073     AAsi    A    G        0      0        2 
   3   chr3_4913073     AKia    A    G        0      0        2 
   3   chr3_4913073     AOna    A    G        0      0        2 
   3   chr3_4913073     ASom    A    G        0      0        2 
   3   chr3_4913073     HCab    A    G      0.5      1        2 
   3   chr3_4913073     HPrz    A    G        0      0        2 
   3   chr3_4913073     ZBoe    A    G        0      0        2 
   3   chr3_4913073     ZGre    A    G        0      0        2 
   3   chr3_4913073     ZHar    A    G        0      0        2 
   3   chr3_4913073   Sample    A    G        0      0        2 
   3   chr3_4913631     AAsi    G    A        0      0        2 
   3   chr3_4913631     AKia    G    A        0      0        2 
   3   chr3_4913631     AOna    G    A        0      0        2 
   3   chr3_4913631     ASom    G    A        0      0        2 
   3   chr3_4913631     HCab    G    A        0      0        2 
   3   chr3_4913631     HPrz    G    A        0      0        2 
   3   chr3_4913631     ZBoe    G    A      0.5      1        2 
   3   chr3_4913631     ZGre    G    A        0      0        2 
   3   chr3_4913631     ZHar    G    A        0      0        2 
   3   chr3_4913631   Sample    G    A        0      0        2 
   3   chr3_4914003     AAsi    C    T        0      0        2 
   3   chr3_4914003     AKia    C    T        0      0        2 
   3   chr3_4914003     AOna    C    T        0      0        2 
   3   chr3_4914003     ASom    C    T        0      0        2 
   3   chr3_4914003     HCab    C    T        0      0        2 
   3   chr3_4914003     HPrz    C    T        0      0        2 
   3   chr3_4914003     ZBoe    C    T        0      0        2 
   3   chr3_4914003     ZGre    C    T      0.5      1        2 
   3   chr3_4914003     ZHar    C    T        0      0        2 
   3   chr3_4914003   Sample    C    T        0      0        2 
   3   chr3_4917220     AAsi    C    A        0      0        2 
   3   chr3_4917220     AKia    C    A        1      2        2 
   3   chr3_4917220     AOna    C    A      0.5      1        2 
   3   chr3_4917220     ASom    C    A        0      0        2 
   3   chr3_4917220     HCab    C    A        1      2        2 
   3   chr3_4917220     HPrz    C    A        1      2        2 
   3   chr3_4917220     ZBoe    C    A        0      0        2 
   3   chr3_4917220     ZGre    C    A        0      0        2 
   3   chr3_4917220     ZHar    C    A        0      0        2 
   3   chr3_4917220   Sample    C    A        1      2        2 
   3   chr3_4917764     AAsi    G    T        0      0        2 
   3   chr3_4917764     AKia    G    T        0      0        2 
   3   chr3_4917764     AOna    G    T        0      0        2 
   3   chr3_4917764     ASom    G    T        0      0        2 
   3   chr3_4917764     HCab    G    T        0      0        2 
   3   chr3_4917764     HPrz    G    T        0      0        2 
   3   chr3_4917764     ZBoe    G    T      0.5      1        2 
   3   chr3_4917764     ZGre    G    T        0      0        2 
   3   chr3_4917764     ZHar    G    T        0      0        2 
   3   chr3_4917764   Sample    G    T        0      0        2 
   3   chr3_4922942     AAsi    A    G        0      0        2 
   3   chr3_4922942     AKia    A    G        0      0        2 
   3   chr3_4922942     AOna    A    G        0      0        2 
   3   chr3_4922942     ASom    A    G      0.5      1        2 
   3   chr3_4922942     HCab    A    G        0      0        2 
   3   chr3_4922942     HPrz    A    G        0      0        2 
   3   chr3_4922942     ZBoe    A    G        0      0        2 
   3   chr3_4922942     ZGre    A    G        0      0        2 
   3   chr3_4922942     ZHar    A    G        0      0        2 
   3   chr3_4922942   Sample    A    G        0      0        2 
   3   chr3_4936966     AAsi    C    T        1      2        2 
   3   chr3_4936966     AKia    C    T        0      0        2 
   3   chr3_4936966     AOna    C    T        0      0        2 
   3   chr3_4936966     ASom    C    T        1      2        2 
   3   chr3_4936966     HCab    C    T        0      0        2 
   3   chr3_4936966     HPrz    C    T        0      0        2 
   3   chr3_4936966     ZBoe    C    T        0      0        2 
   3   chr3_4936966     ZGre    C    T        0      0        2 
   3   chr3_4936966     ZHar    C    T        0      0        2 
   3   chr3_4936966   Sample    C    T        0      0        2 
   3   chr3_4943680     AAsi    A    G        0      0        2 
   3   chr3_4943680     AKia    A    G        0      0        2 
   3   chr3_4943680     AOna    A    G        0      0        2 
   3   chr3_4943680     ASom    A    G        0      0        2 
   3   chr3_4943680     HCab    A    G      0.5      1        2 
   3   chr3_4943680     HPrz    A    G        0      0        2 
   3   chr3_4943680     ZBoe    A    G        0      0        2 
   3   chr3_4943680     ZGre    A    G        0      0        2 
   3   chr3_4943680     ZHar    A    G        0      0        2 
   3   chr3_4943680   Sample    A    G        0      0        2 
   3   chr3_4946354     AAsi    T    C        0      0        2 
   3   chr3_4946354     AKia    T    C        0      0        2 
   3   chr3_4946354     AOna    T    C        0      0        2 
   3   chr3_4946354     ASom    T    C        0      0        2 
   3   chr3_4946354     HCab    T    C        0      0        2 
   3   chr3_4946354     HPrz    T    C        0      0        2 
   3   chr3_4946354     ZBoe    T    C      0.5      1        2 
   3   chr3_4946354     ZGre    T    C        0      0        2 
   3   chr3_4946354     ZHar    T    C        0      0        2 
   3   chr3_4946354   Sample    T    C        0      0        2 
   3   chr3_4946535     AAsi    C    T        0      0        2 
   3   chr3_4946535     AKia    C    T        0      0        2 
   3   chr3_4946535     AOna    C    T        0      0        2 
   3   chr3_4946535     ASom    C    T        0      0        2 
   3   chr3_4946535     HCab    C    T        0      0        2 
   3   chr3_4946535     HPrz    C    T        0      0        2 
   3   chr3_4946535     ZBoe    C    T      0.5      1        2 
   3   chr3_4946535     ZGre    C    T        0      0        2 
   3   chr3_4946535     ZHar    C    T        0      0        2 
   3   chr3_4946535   Sample    C    T        0      0        2 
   3   chr3_4948440     AAsi    T    G        0      0        2 
   3   chr3_4948440     AKia    T    G        0      0        2 
   3   chr3_4948440     AOna    T    G        0      0        2 
   3   chr3_4948440     ASom    T    G        0      0        2 
   3   chr3_4948440     HCab    T    G        0      0        2 
   3   chr3_4948440     HPrz    T    G      0.5      1        2 
   3   chr3_4948440     ZBoe    T    G        0      0        2 
   3   chr3_4948440     ZGre    T    G        0      0        2 
   3   chr3_4948440     ZHar    T    G        0      0        2 
   3   chr3_4948440   Sample    T    G        0      0        2 
   3   chr3_4951494     AAsi    T    C        0      0        2 
   3   chr3_4951494     AKia    T    C        0      0        2 
   3   chr3_4951494     AOna    T    C        0      0        2 
   3   chr3_4951494     ASom    T    C        0      0        2 
   3   chr3_4951494     HCab    T    C        1      2        2 
   3   chr3_4951494     HPrz    T    C        1      2        2 
   3   chr3_4951494     ZBoe    T    C        0      0        2 
   3   chr3_4951494     ZGre    T    C        0      0        2 
   3   chr3_4951494     ZHar    T    C        0      0        2 
   3   chr3_4951494   Sample    T    C        1      2        2 
   3   chr3_4957343     AAsi    T    C        0      0        2 
   3   chr3_4957343     AKia    T    C        1      2        2 
   3   chr3_4957343     AOna    T    C        1      2        2 
   3   chr3_4957343     ASom    T    C        0      0        2 
   3   chr3_4957343     HCab    T    C        0      0        2 
   3   chr3_4957343     HPrz    T    C        0      0        2 
   3   chr3_4957343     ZBoe    T    C        0      0        2 
   3   chr3_4957343     ZGre    T    C        0      0        2 
   3   chr3_4957343     ZHar    T    C        0      0        2 
   3   chr3_4957343   Sample    T    C        0      0        2 
   3   chr3_4963596     AAsi    C    T        0      0        2 
   3   chr3_4963596     AKia    C    T        0      0        2 
   3   chr3_4963596     AOna    C    T        0      0        2 
   3   chr3_4963596     ASom    C    T        0      0        2 
   3   chr3_4963596     HCab    C    T        0      0        2 
   3   chr3_4963596     HPrz    C    T      0.5      1        2 
   3   chr3_4963596     ZBoe    C    T        0      0        2 
   3   chr3_4963596     ZGre    C    T        0      0        2 
   3   chr3_4963596     ZHar    C    T        0      0        2 
   3   chr3_4963596   Sample    C    T        0      0        2 
   3   chr3_4964723     AAsi    C    T        0      0        2 
   3   chr3_4964723     AKia    C    T        0      0        2 
   3   chr3_4964723     AOna    C    T        0      0        2 
   3   chr3_4964723     ASom    C    T        0      0        2 
   3   chr3_4964723     HCab    C    T        0      0        2 
   3   chr3_4964723     HPrz    C    T        0      0        2 
   3   chr3_4964723     ZBoe    C    T        0      0        2 
   3   chr3_4964723     ZGre    C    T      0.5      1        2 
   3   chr3_4964723     ZHar    C    T        0      0        2 
   3   chr3_4964723   Sample    C    T        0      0        2 
   3   chr3_4966602     AAsi    T    C        0      0        2 
   3   chr3_4966602     AKia    T    C        0      0        2 
   3   chr3_4966602     AOna    T    C        0      0        2 
   3   chr3_4966602     ASom    T    C        0      0        2 
   3   chr3_4966602     HCab    T    C        0      0        2 
   3   chr3_4966602     HPrz    T    C        0      0        2 
   3   chr3_4966602     ZBoe    T    C        0      0        2 
   3   chr3_4966602     ZGre    T    C        1      2        2 
   3   chr3_4966602     ZHar    T    C        0      0        2 
   3   chr3_4966602   Sample    T    C        0      0        2 
   3   chr3_4967394     AAsi    A    T        0      0        2 
   3   chr3_4967394     AKia    A    T        0      0        2 
   3   chr3_4967394     AOna    A    T        0      0        2 
   3   chr3_4967394     ASom    A    T        0      0        2 
   3   chr3_4967394     HCab    A    T        0      0        2 
   3   chr3_4967394     HPrz    A    T        0      0        2 
   3   chr3_4967394     ZBoe    A    T        0      0        2 
   3   chr3_4967394     ZGre    A    T      0.5      1        2 
   3   chr3_4967394     ZHar    A    T        0      0        2 
   3   chr3_4967394   Sample    A    T        0      0        2 
   3   chr3_4973318     AAsi    A    G        0      0        2 
   3   chr3_4973318     AKia    A    G      0.5      1        2 
   3   chr3_4973318     AOna    A    G        1      2        2 
   3   chr3_4973318     ASom    A    G        0      0        2 
   3   chr3_4973318     HCab    A    G        0      0        2 
   3   chr3_4973318     HPrz    A    G        0      0        2 
   3   chr3_4973318     ZBoe    A    G        0      0        2 
   3   chr3_4973318     ZGre    A    G        0      0        2 
   3   chr3_4973318     ZHar    A    G        0      0        2 
   3   chr3_4973318   Sample    A    G        0      0        2 
   3   chr3_4974306     AAsi    C    G        0      0        2 
   3   chr3_4974306     AKia    C    G      0.5      1        2 
   3   chr3_4974306     AOna    C    G      0.5      1        2 
   3   chr3_4974306     ASom    C    G        0      0        2 
   3   chr3_4974306     HCab    C    G        0      0        2 
   3   chr3_4974306     HPrz    C    G        0      0        2 
   3   chr3_4974306     ZBoe    C    G        0      0        2 
   3   chr3_4974306     ZGre    C    G        0      0        2 
   3   chr3_4974306     ZHar    C    G        0      0        2 
   3   chr3_4974306   Sample    C    G        0      0        2 
   3   chr3_4976639     AAsi    G    A        0      0        2 
   3   chr3_4976639     AKia    G    A        0      0        2 
   3   chr3_4976639     AOna    G    A        0      0        2 
   3   chr3_4976639     ASom    G    A        0      0        2 
   3   chr3_4976639     HCab    G    A        0      0        2 
   3   chr3_4976639     HPrz    G    A        0      0        2 
   3   chr3_4976639     ZBoe    G    A        0      0        2 
   3   chr3_4976639     ZGre    G    A        0      0        2 
   3   chr3_4976639     ZHar    G    A      0.5      1        2 
   3   chr3_4976639   Sample    G    A        0      0        2 
   3   chr3_4980946     AAsi    C    G        0      0        2 
   3   chr3_4980946     AKia    C    G        0      0        2 
   3   chr3_4980946     AOna    C    G        0      0        2 
   3   chr3_4980946     ASom    C    G        0      0        2 
   3   chr3_4980946     HCab    C    G        0      0        2 
   3   chr3_4980946     HPrz    C    G      0.5      1        2 
   3   chr3_4980946     ZBoe    C    G        0      0        2 
   3   chr3_4980946     ZGre    C    G        0      0        2 
   3   chr3_4980946     ZHar    C    G        0      0        2 
   3   chr3_4980946   Sample    C    G        0      0        2 
   3   chr3_4989041     AAsi    T    C        0      0        2 
   3   chr3_4989041     AKia    T    C        0      0        2 
   3   chr3_4989041     AOna    T    C        0      0        2 
   3   chr3_4989041     ASom    T    C        0      0        2 
   3   chr3_4989041     HCab    T    C        0      0        2 
   3   chr3_4989041     HPrz    T    C        0      0        2 
   3   chr3_4989041     ZBoe    T    C      0.5      1        2 
   3   chr3_4989041     ZGre    T    C        0      0        2 
   3   chr3_4989041     ZHar    T    C        0      0        2 
   3   chr3_4989041   Sample    T    C        0      0        2 
   3   chr3_4997628     AAsi    C    T        0      0        2 
   3   chr3_4997628     AKia    C    T        0      0        2 
   3   chr3_4997628     AOna    C    T        0      0        2 
   3   chr3_4997628     ASom    C    T        0      0        2 
   3   chr3_4997628     HCab    C    T        1      2        2 
   3   chr3_4997628     HPrz    C    T        1      2        2 
   3   chr3_4997628     ZBoe    C    T        0      0        2 
   3   chr3_4997628     ZGre    C    T        0      0        2 
   3   chr3_4997628     ZHar    C    T        0      0        2 
   3   chr3_4997628   Sample    C    T        1      2        2 
   3   chr3_5000990     AAsi    G    A        0      0        2 
   3   chr3_5000990     AKia    G    A        0      0        2 
   3   chr3_5000990     AOna    G    A        0      0        2 
   3   chr3_5000990     ASom    G    A        0      0        2 
   3   chr3_5000990     HCab    G    A        1      2        2 
   3   chr3_5000990     HPrz    G    A        1      2        2 
   3   chr3_5000990     ZBoe    G    A        0      0        2 
   3   chr3_5000990     ZGre    G    A        0      0        2 
   3   chr3_5000990     ZHar    G    A        0      0        2 
   3   chr3_5000990   Sample    G    A        1      2        2 
   3   chr3_5003729     AAsi    A    G        0      0        2 
   3   chr3_5003729     AKia    A    G      0.5      1        2 
   3   chr3_5003729     AOna    A    G        0      0        2 
   3   chr3_5003729     ASom    A    G        0      0        2 
   3   chr3_5003729     HCab    A    G        0      0        2 
   3   chr3_5003729     HPrz    A    G        0      0        2 
   3   chr3_5003729     ZBoe    A    G        0      0        2 
   3   chr3_5003729     ZGre    A    G        0      0        2 
   3   chr3_5003729     ZHar    A    G        0      0        2 
   3   chr3_5003729   Sample    A    G        0      0        2 
   3   chr3_5005930     AAsi    T    C        0      0        2 
   3   chr3_5005930     AKia    T    C        0      0        2 
   3   chr3_5005930     AOna    T    C        0      0        2 
   3   chr3_5005930     ASom    T    C        0      0        2 
   3   chr3_5005930     HCab    T    C        0      0        2 
   3   chr3_5005930     HPrz    T    C        0      0        2 
   3   chr3_5005930     ZBoe    T    C      0.5      1        2 
   3   chr3_5005930     ZGre    T    C        0      0        2 
   3   chr3_5005930     ZHar    T    C        0      0        2 
   3   chr3_5005930   Sample    T    C        0      0        2 
   3   chr3_5008683     AAsi    A    G        0      0        2 
   3   chr3_5008683     AKia    A    G        0      0        2 
   3   chr3_5008683     AOna    A    G        0      0        2 
   3   chr3_5008683     ASom    A    G        0      0        2 
   3   chr3_5008683     HCab    A    G        1      2        2 
   3   chr3_5008683     HPrz    A    G        1      2        2 
   3   chr3_5008683     ZBoe    A    G        0      0        2 
   3   chr3_5008683     ZGre    A    G        0      0        2 
   3   chr3_5008683     ZHar    A    G        0      0        2 
   3   chr3_5008683   Sample    A    G        1      2        2 
   3   chr3_5016551     AAsi    A    C        0      0        2 
   3   chr3_5016551     AKia    A    C        0      0        2 
   3   chr3_5016551     AOna    A    C        0      0        2 
   3   chr3_5016551     ASom    A    C        0      0        2 
   3   chr3_5016551     HCab    A    C        1      2        2 
   3   chr3_5016551     HPrz    A    C        1      2        2 
   3   chr3_5016551     ZBoe    A    C        0      0        2 
   3   chr3_5016551     ZGre    A    C        0      0        2 
   3   chr3_5016551     ZHar    A    C        0      0        2 
   3   chr3_5016551   Sample    A    C        1      2        2 
   3   chr3_5032866     AAsi    C    G        0      0        2 
   3   chr3_5032866     AKia    C    G        1      2        2 
   3   chr3_5032866     AOna    C    G      0.5      1        2 
   3   chr3_5032866     ASom    C    G        0      0        2 
   3   chr3_5032866     HCab    C    G        0      0        2 
   3   chr3_5032866     HPrz    C    G        0      0        2 
   3   chr3_5032866     ZBoe    C    G        0      0        2 
   3   chr3_5032866     ZGre    C    G        0      0        2 
   3   chr3_5032866     ZHar    C    G        0      0        2 
   3   chr3_5032866   Sample    C    G        0      0        2 
   3   chr3_5033718     AAsi    A    G      0.5      1        2 
   3   chr3_5033718     AKia    A    G        0      0        2 
   3   chr3_5033718     AOna    A    G        0      0        2 
   3   chr3_5033718     ASom    A    G      0.5      1        2 
   3   chr3_5033718     HCab    A    G        0      0        2 
   3   chr3_5033718     HPrz    A    G        0      0        2 
   3   chr3_5033718     ZBoe    A    G        0      0        2 
   3   chr3_5033718     ZGre    A    G        0      0        2 
   3   chr3_5033718     ZHar    A    G        0      0        2 
   3   chr3_5033718   Sample    A    G        0      0        2 
   3   chr3_5042698     AAsi    G    A        1      2        2 
   3   chr3_5042698     AKia    G    A        0      0        2 
   3   chr3_5042698     AOna    G    A        0      0        2 
   3   chr3_5042698     ASom    G    A        1      2        2 
   3   chr3_5042698     HCab    G    A        0      0        2 
   3   chr3_5042698     HPrz    G    A        0      0        2 
   3   chr3_5042698     ZBoe    G    A        0      0        2 
   3   chr3_5042698     ZGre    G    A        0      0        2 
   3   chr3_5042698     ZHar    G    A        0      0        2 
   3   chr3_5042698   Sample    G    A        0      0        2 
   3   chr3_5045982     AAsi    C    G        1      2        2 
   3   chr3_5045982     AKia    C    G        0      0        2 
   3   chr3_5045982     AOna    C    G        0      0        2 
   3   chr3_5045982     ASom    C    G        1      2        2 
   3   chr3_5045982     HCab    C    G        0      0        2 
   3   chr3_5045982     HPrz    C    G        0      0        2 
   3   chr3_5045982     ZBoe    C    G        0      0        2 
   3   chr3_5045982     ZGre    C    G        0      0        2 
   3   chr3_5045982     ZHar    C    G        0      0        2 
   3   chr3_5045982   Sample    C    G        0      0        2 
   3   chr3_5053053     AAsi    G    C        0      0        2 
   3   chr3_5053053     AKia    G    C        0      0        2 
   3   chr3_5053053     AOna    G    C        0      0        2 
   3   chr3_5053053     ASom    G    C        0      0        2 
   3   chr3_5053053     HCab    G    C        0      0        2 
   3   chr3_5053053     HPrz    G    C        0      0        2 
   3   chr3_5053053     ZBoe    G    C        0      0        2 
   3   chr3_5053053     ZGre    G    C        1      2        2 
   3   chr3_5053053     ZHar    G    C        0      0        2 
   3   chr3_5053053   Sample    G    C        0      0        2 
   3   chr3_5055152     AAsi    T    C        0      0        2 
   3   chr3_5055152     AKia    T    C      0.5      1        2 
   3   chr3_5055152     AOna    T    C      0.5      1        2 
   3   chr3_5055152     ASom    T    C        0      0        2 
   3   chr3_5055152     HCab    T    C        0      0        2 
   3   chr3_5055152     HPrz    T    C        0      0        2 
   3   chr3_5055152     ZBoe    T    C        0      0        2 
   3   chr3_5055152     ZGre    T    C        0      0        2 
   3   chr3_5055152     ZHar    T    C        0      0        2 
   3   chr3_5055152   Sample    T    C        0      0        2 
   3   chr3_5059359     AAsi    G    A        0      0        2 
   3   chr3_5059359     AKia    G    A        0      0        2 
   3   chr3_5059359     AOna    G    A        0      0        2 
   3   chr3_5059359     ASom    G    A        0      0        2 
   3   chr3_5059359     HCab    G    A      0.5      1        2 
   3   chr3_5059359     HPrz    G    A        0      0        2 
   3   chr3_5059359     ZBoe    G    A        0      0        2 
   3   chr3_5059359     ZGre    G    A        0      0        2 
   3   chr3_5059359     ZHar    G    A        0      0        2 
   3   chr3_5059359   Sample    G    A        0      0        2 
   3   chr3_5064385     AAsi    C    T        0      0        2 
   3   chr3_5064385     AKia    C    T        0      0        2 
   3   chr3_5064385     AOna    C    T        0      0        2 
   3   chr3_5064385     ASom    C    T      0.5      1        2 
   3   chr3_5064385     HCab    C    T        0      0        2 
   3   chr3_5064385     HPrz    C    T        0      0        2 
   3   chr3_5064385     ZBoe    C    T        0      0        2 
   3   chr3_5064385     ZGre    C    T        0      0        2 
   3   chr3_5064385     ZHar    C    T        0      0        2 
   3   chr3_5064385   Sample    C    T        0      0        2 
   3   chr3_5065220     AAsi    A    G        0      0        2 
   3   chr3_5065220     AKia    A    G      0.5      1        2 
   3   chr3_5065220     AOna    A    G        0      0        2 
   3   chr3_5065220     ASom    A    G        0      0        2 
   3   chr3_5065220     HCab    A    G        0      0        2 
   3   chr3_5065220     HPrz    A    G        0      0        2 
   3   chr3_5065220     ZBoe    A    G        0      0        2 
   3   chr3_5065220     ZGre    A    G        0      0        2 
   3   chr3_5065220     ZHar    A    G        0      0        2 
   3   chr3_5065220   Sample    A    G        0      0        2 
   3   chr3_5075359     AAsi    T    C        0      0        2 
   3   chr3_5075359     AKia    T    C        0      0        2 
   3   chr3_5075359     AOna    T    C        0      0        2 
   3   chr3_5075359     ASom    T    C        0      0        2 
   3   chr3_5075359     HCab    T    C        1      2        2 
   3   chr3_5075359     HPrz    T    C        1      2        2 
   3   chr3_5075359     ZBoe    T    C        0      0        2 
   3   chr3_5075359     ZGre    T    C        0      0        2 
   3   chr3_5075359     ZHar    T    C        0      0        2 
   3   chr3_5075359   Sample    T    C        1      2        2 
   3   chr3_5077264     AAsi    G    A        0      0        2 
   3   chr3_5077264     AKia    G    A        0      0        2 
   3   chr3_5077264     AOna    G    A        0      0        2 
   3   chr3_5077264     ASom    G    A        0      0        2 
   3   chr3_5077264     HCab    G    A        1      2        2 
   3   chr3_5077264     HPrz    G    A        1      2        2 
   3   chr3_5077264     ZBoe    G    A        0      0        2 
   3   chr3_5077264     ZGre    G    A        0      0        2 
   3   chr3_5077264     ZHar    G    A        0      0        2 
   3   chr3_5077264   Sample    G    A        1      2        2 
   3   chr3_5086181     AAsi    G    A        0      0        2 
   3   chr3_5086181     AKia    G    A        0      0        2 
   3   chr3_5086181     AOna    G    A        0      0        2 
   3   chr3_5086181     ASom    G    A        0      0        2 
   3   chr3_5086181     HCab    G    A        1      2        2 
   3   chr3_5086181     HPrz    G    A        1      2        2 
   3   chr3_5086181     ZBoe    G    A        0      0        2 
   3   chr3_5086181     ZGre    G    A        0      0        2 
   3   chr3_5086181     ZHar    G    A        0      0        2 
   3   chr3_5086181   Sample    G    A        1      2        2 
   3   chr3_5090239     AAsi    G    C        1      2        2 
   3   chr3_5090239     AKia    G    C        0      0        2 
   3   chr3_5090239     AOna    G    C        0      0        2 
   3   chr3_5090239     ASom    G    C        1      2        2 
   3   chr3_5090239     HCab    G    C        0      0        2 
   3   chr3_5090239     HPrz    G    C        0      0        2 
   3   chr3_5090239     ZBoe    G    C        0      0        2 
   3   chr3_5090239     ZGre    G    C        0      0        2 
   3   chr3_5090239     ZHar    G    C        0      0        2 
   3   chr3_5090239   Sample    G    C        0      0        2 
   3   chr3_5092526     AAsi    A    G        0      0        2 
   3   chr3_5092526     AKia    A    G        0      0        2 
   3   chr3_5092526     AOna    A    G        0      0        2 
   3   chr3_5092526     ASom    A    G        0      0        2 
   3   chr3_5092526     HCab    A    G        0      0        2 
   3   chr3_5092526     HPrz    A    G        0      0        2 
   3   chr3_5092526     ZBoe    A    G        1      2        2 
   3   chr3_5092526     ZGre    A    G        0      0        2 
   3   chr3_5092526     ZHar    A    G        0      0        2 
   3   chr3_5092526   Sample    A    G        0      0        2 
   3   chr3_5094680     AAsi    T    C        0      0        2 
   3   chr3_5094680     AKia    T    C        0      0        2 
   3   chr3_5094680     AOna    T    C        0      0        2 
   3   chr3_5094680     ASom    T    C        0      0        2 
   3   chr3_5094680     HCab    T    C        1      2        2 
   3   chr3_5094680     HPrz    T    C        1      2        2 
   3   chr3_5094680     ZBoe    T    C        0      0        2 
   3   chr3_5094680     ZGre    T    C        0      0        2 
   3   chr3_5094680     ZHar    T    C        0      0        2 
   3   chr3_5094680   Sample    T    C        1      2        2 
   3   chr3_5101488     AAsi    A    T        0      0        2 
   3   chr3_5101488     AKia    A    T        0      0        2 
   3   chr3_5101488     AOna    A    T        0      0        2 
   3   chr3_5101488     ASom    A    T        0      0        2 
   3   chr3_5101488     HCab    A    T      0.5      1        2 
   3   chr3_5101488     HPrz    A    T      0.5      1        2 
   3   chr3_5101488     ZBoe    A    T        0      0        2 
   3   chr3_5101488     ZGre    A    T        0      0        2 
   3   chr3_5101488     ZHar    A    T        0      0        2 
   3   chr3_5101488   Sample    A    T        0      0        2 
   3   chr3_5104747     AAsi    T    C        0      0        2 
   3   chr3_5104747     AKia    T    C        0      0        2 
   3   chr3_5104747     AOna    T    C        0      0        2 
   3   chr3_5104747     ASom    T    C      0.5      1        2 
   3   chr3_5104747     HCab    T    C        0      0        2 
   3   chr3_5104747     HPrz    T    C        0      0        2 
   3   chr3_5104747     ZBoe    T    C        0      0        2 
   3   chr3_5104747     ZGre    T    C        0      0        2 
   3   chr3_5104747     ZHar    T    C        0      0        2 
   3   chr3_5104747   Sample    T    C        0      0        2 
   3   chr3_5107306     AAsi    T    C        0      0        2 
   3   chr3_5107306     AKia    T    C        0      0        2 
   3   chr3_5107306     AOna    T    C        0      0        2 
   3   chr3_5107306     ASom    T    C        0      0        2 
   3   chr3_5107306     HCab    T    C        1      2        2 
   3   chr3_5107306     HPrz    T    C        1      2        2 
   3   chr3_5107306     ZBoe    T    C        0      0        2 
   3   chr3_5107306     ZGre    T    C        0      0        2 
   3   chr3_5107306     ZHar    T    C        0      0        2 
   3   chr3_5107306   Sample    T    C        1      2        2 
   3   chr3_5108839     AAsi    C    T        0      0        2 
   3   chr3_5108839     AKia    C    T        0      0        2 
   3   chr3_5108839     AOna    C    T        0      0        2 
   3   chr3_5108839     ASom    C    T        0      0        2 
   3   chr3_5108839     HCab    C    T        0      0        2 
   3   chr3_5108839     HPrz    C    T        0      0        2 
   3   chr3_5108839     ZBoe    C    T      0.5      1        2 
   3   chr3_5108839     ZGre    C    T        0      0        2 
   3   chr3_5108839     ZHar    C    T        0      0        2 
   3   chr3_5108839   Sample    C    T        0      0        2 
   3   chr3_5109125     AAsi    A    G        1      2        2 
   3   chr3_5109125     AKia    A    G        0      0        2 
   3   chr3_5109125     AOna    A    G        0      0        2 
   3   chr3_5109125     ASom    A    G        1      2        2 
   3   chr3_5109125     HCab    A    G        0      0        2 
   3   chr3_5109125     HPrz    A    G        0      0        2 
   3   chr3_5109125     ZBoe    A    G        0      0        2 
   3   chr3_5109125     ZGre    A    G        0      0        2 
   3   chr3_5109125     ZHar    A    G        0      0        2 
   3   chr3_5109125   Sample    A    G        0      0        2 
   3   chr3_5110158     AAsi    A    C        0      0        2 
   3   chr3_5110158     AKia    A    C        0      0        2 
   3   chr3_5110158     AOna    A    C        0      0        2 
   3   chr3_5110158     ASom    A    C      0.5      1        2 
   3   chr3_5110158     HCab    A    C        0      0        2 
   3   chr3_5110158     HPrz    A    C        0      0        2 
   3   chr3_5110158     ZBoe    A    C        0      0        2 
   3   chr3_5110158     ZGre    A    C        0      0        2 
   3   chr3_5110158     ZHar    A    C        0      0        2 
   3   chr3_5110158   Sample    A    C        0      0        2 
   3   chr3_5113880     AAsi    C    G        0      0        2 
   3   chr3_5113880     AKia    C    G        0      0        2 
   3   chr3_5113880     AOna    C    G        0      0        2 
   3   chr3_5113880     ASom    C    G        0      0        2 
   3   chr3_5113880     HCab    C    G      0.5      1        2 
   3   chr3_5113880     HPrz    C    G      0.5      1        2 
   3   chr3_5113880     ZBoe    C    G        0      0        2 
   3   chr3_5113880     ZGre    C    G        0      0        2 
   3   chr3_5113880     ZHar    C    G        0      0        2 
   3   chr3_5113880   Sample    C    G        0      0        2 
   3   chr3_5114214     AAsi    T    G        1      2        2 
   3   chr3_5114214     AKia    T    G        0      0        2 
   3   chr3_5114214     AOna    T    G        0      0        2 
   3   chr3_5114214     ASom    T    G      0.5      1        2 
   3   chr3_5114214     HCab    T    G        0      0        2 
   3   chr3_5114214     HPrz    T    G        0      0        2 
   3   chr3_5114214     ZBoe    T    G        0      0        2 
   3   chr3_5114214     ZGre    T    G        0      0        2 
   3   chr3_5114214     ZHar    T    G        0      0        2 
   3   chr3_5114214   Sample    T    G        0      0        2 
   3   chr3_5120749     AAsi    G    C        0      0        2 
   3   chr3_5120749     AKia    G    C      0.5      1        2 
   3   chr3_5120749     AOna    G    C        0      0        2 
   3   chr3_5120749     ASom    G    C        0      0        2 
   3   chr3_5120749     HCab    G    C        0      0        2 
   3   chr3_5120749     HPrz    G    C        0      0        2 
   3   chr3_5120749     ZBoe    G    C        0      0        2 
   3   chr3_5120749     ZGre    G    C        0      0        2 
   3   chr3_5120749     ZHar    G    C        0      0        2 
   3   chr3_5120749   Sample    G    C        0      0        2 
   3   chr3_5128363     AAsi    T    C        0      0        2 
   3   chr3_5128363     AKia    T    C        0      0        2 
   3   chr3_5128363     AOna    T    C        0      0        2 
   3   chr3_5128363     ASom    T    C        0      0        2 
   3   chr3_5128363     HCab    T    C        1      2        2 
   3   chr3_5128363     HPrz    T    C        1      2        2 
   3   chr3_5128363     ZBoe    T    C        0      0        2 
   3   chr3_5128363     ZGre    T    C        0      0        2 
   3   chr3_5128363     ZHar    T    C        0      0        2 
   3   chr3_5128363   Sample    T    C        1      2        2 
   3   chr3_5131170     AAsi    C    T        0      0        2 
   3   chr3_5131170     AKia    C    T        0      0        2 
   3   chr3_5131170     AOna    C    T        0      0        2 
   3   chr3_5131170     ASom    C    T        0      0        2 
   3   chr3_5131170     HCab    C    T        1      2        2 
   3   chr3_5131170     HPrz    C    T        1      2        2 
   3   chr3_5131170     ZBoe    C    T        0      0        2 
   3   chr3_5131170     ZGre    C    T        0      0        2 
   3   chr3_5131170     ZHar    C    T        0      0        2 
   3   chr3_5131170   Sample    C    T        1      2        2 
   3   chr3_5131353     AAsi    T    C        0      0        2 
   3   chr3_5131353     AKia    T    C        0      0        2 
   3   chr3_5131353     AOna    T    C        0      0        2 
   3   chr3_5131353     ASom    T    C        0      0        2 
   3   chr3_5131353     HCab    T    C        0      0        2 
   3   chr3_5131353     HPrz    T    C        0      0        2 
   3   chr3_5131353     ZBoe    T    C        0      0        2 
   3   chr3_5131353     ZGre    T    C      0.5      1        2 
   3   chr3_5131353     ZHar    T    C        0      0        2 
   3   chr3_5131353   Sample    T    C        0      0        2 
   3   chr3_5139173     AAsi    G    A        1      2        2 
   3   chr3_5139173     AKia    G    A        0      0        2 
   3   chr3_5139173     AOna    G    A        0      0        2 
   3   chr3_5139173     ASom    G    A        0      0        2 
   3   chr3_5139173     HCab    G    A        0      0        2 
   3   chr3_5139173     HPrz    G    A        0      0        2 
   3   chr3_5139173     ZBoe    G    A        0      0        2 
   3   chr3_5139173     ZGre    G    A        0      0        2 
   3   chr3_5139173     ZHar    G    A        0      0        2 
   3   chr3_5139173   Sample    G    A        0      0        2 
   3   chr3_5143194     AAsi    A    T        0      0        2 
   3   chr3_5143194     AKia    A    T        0      0        2 
   3   chr3_5143194     AOna    A    T        0      0        2 
   3   chr3_5143194     ASom    A    T        0      0        2 
   3   chr3_5143194     HCab    A    T        0      0        2 
   3   chr3_5143194     HPrz    A    T        0      0        2 
   3   chr3_5143194     ZBoe    A    T        0      0        2 
   3   chr3_5143194     ZGre    A    T        0      0        2 
   3   chr3_5143194     ZHar    A    T        1      2        2 
   3   chr3_5143194   Sample    A    T        0      0        2 
   3   chr3_5158304     AAsi    A    G        0      0        2 
   3   chr3_5158304     AKia    A    G        0      0        2 
   3   chr3_5158304     AOna    A    G        0      0        2 
   3   chr3_5158304     ASom    A    G        0      0        2 
   3   chr3_5158304     HCab    A    G        0      0        2 
   3   chr3_5158304     HPrz    A    G        0      0        2 
   3   chr3_5158304     ZBoe    A    G        0      0        2 
   3   chr3_5158304     ZGre    A    G        1      2        2 
   3   chr3_5158304     ZHar    A    G        0      0        2 
   3   chr3_5158304   Sample    A    G        0      0        2 
   3   chr3_5164630     AAsi    G    A        1      2        2 
   3   chr3_5164630     AKia    G    A        0      0        2 
   3   chr3_5164630     AOna    G    A        0      0        2 
   3   chr3_5164630     ASom    G    A        1      2        2 
   3   chr3_5164630     HCab    G    A        0      0        2 
   3   chr3_5164630     HPrz    G    A        0      0        2 
   3   chr3_5164630     ZBoe    G    A        1      2        2 
   3   chr3_5164630     ZGre    G    A        1      2        2 
   3   chr3_5164630     ZHar    G    A        1      2        2 
   3   chr3_5164630   Sample    G    A        0      0        2 
   3   chr3_5169455     AAsi    A    G        0      0        2 
   3   chr3_5169455     AKia    A    G        0      0        2 
   3   chr3_5169455     AOna    A    G        0      0        2 
   3   chr3_5169455     ASom    A    G        0      0        2 
   3   chr3_5169455     HCab    A    G        1      2        2 
   3   chr3_5169455     HPrz    A    G        1      2        2 
   3   chr3_5169455     ZBoe    A    G        0      0        2 
   3   chr3_5169455     ZGre    A    G        0      0        2 
   3   chr3_5169455     ZHar    A    G        0      0        2 
   3   chr3_5169455   Sample    A    G        1      2        2 
   3   chr3_5172503     AAsi    C    T        0      0        2 
   3   chr3_5172503     AKia    C    T        0      0        2 
   3   chr3_5172503     AOna    C    T        0      0        2 
   3   chr3_5172503     ASom    C    T        0      0        2 
   3   chr3_5172503     HCab    C    T      0.5      1        2 
   3   chr3_5172503     HPrz    C    T        0      0        2 
   3   chr3_5172503     ZBoe    C    T        0      0        2 
   3   chr3_5172503     ZGre    C    T        0      0        2 
   3   chr3_5172503     ZHar    C    T        0      0        2 
   3   chr3_5172503   Sample    C    T        0      0        2 
   3   chr3_5182823     AAsi    A    G        0      0        2 
   3   chr3_5182823     AKia    A    G        0      0        2 
   3   chr3_5182823     AOna    A    G        0      0        2 
   3   chr3_5182823     ASom    A    G        0      0        2 
   3   chr3_5182823     HCab    A    G        0      0        2 
   3   chr3_5182823     HPrz    A    G        0      0        2 
   3   chr3_5182823     ZBoe    A    G        0      0        2 
   3   chr3_5182823     ZGre    A    G        0      0        2 
   3   chr3_5182823     ZHar    A    G        1      2        2 
   3   chr3_5182823   Sample    A    G        0      0        2 
   3   chr3_5182907     AAsi    A    C        0      0        2 
   3   chr3_5182907     AKia    A    C        1      2        2 
   3   chr3_5182907     AOna    A    C        1      2        2 
   3   chr3_5182907     ASom    A    C        0      0        2 
   3   chr3_5182907     HCab    A    C        0      0        2 
   3   chr3_5182907     HPrz    A    C        0      0        2 
   3   chr3_5182907     ZBoe    A    C        0      0        2 
   3   chr3_5182907     ZGre    A    C        0      0        2 
   3   chr3_5182907     ZHar    A    C        0      0        2 
   3   chr3_5182907   Sample    A    C        0      0        2 
   3   chr3_5184258     AAsi    A    G        0      0        2 
   3   chr3_5184258     AKia    A    G        0      0        2 
   3   chr3_5184258     AOna    A    G        0      0        2 
   3   chr3_5184258     ASom    A    G        0      0        2 
   3   chr3_5184258     HCab    A    G        1      2        2 
   3   chr3_5184258     HPrz    A    G        1      2        2 
   3   chr3_5184258     ZBoe    A    G        0      0        2 
   3   chr3_5184258     ZGre    A    G        0      0        2 
   3   chr3_5184258     ZHar    A    G        0      0        2 
   3   chr3_5184258   Sample    A    G        1      2        2 
   3   chr3_5185938     AAsi    C    A        0      0        2 
   3   chr3_5185938     AKia    C    A        0      0        2 
   3   chr3_5185938     AOna    C    A        0      0        2 
   3   chr3_5185938     ASom    C    A        1      2        2 
   3   chr3_5185938     HCab    C    A        0      0        2 
   3   chr3_5185938     HPrz    C    A        0      0        2 
   3   chr3_5185938     ZBoe    C    A        0      0        2 
   3   chr3_5185938     ZGre    C    A        0      0        2 
   3   chr3_5185938     ZHar    C    A        0      0        2 
   3   chr3_5185938   Sample    C    A        0      0        2 
   3   chr3_5186250     AAsi    T    C        0      0        2 
   3   chr3_5186250     AKia    T    C        1      2        2 
   3   chr3_5186250     AOna    T    C      0.5      1        2 
   3   chr3_5186250     ASom    T    C        1      2        2 
   3   chr3_5186250     HCab    T    C        0      0        2 
   3   chr3_5186250     HPrz    T    C        0      0        2 
   3   chr3_5186250     ZBoe    T    C      0.5      1        2 
   3   chr3_5186250     ZGre    T    C        0      0        2 
   3   chr3_5186250     ZHar    T    C        0      0        2 
   3   chr3_5186250   Sample    T    C        0      0        2 
   3   chr3_5193123     AAsi    G    A      0.5      1        2 
   3   chr3_5193123     AKia    G    A        0      0        2 
   3   chr3_5193123     AOna    G    A        0      0        2 
   3   chr3_5193123     ASom    G    A        0      0        2 
   3   chr3_5193123     HCab    G    A        0      0        2 
   3   chr3_5193123     HPrz    G    A        0      0        2 
   3   chr3_5193123     ZBoe    G    A        0      0        2 
   3   chr3_5193123     ZGre    G    A        0      0        2 
   3   chr3_5193123     ZHar    G    A        0      0        2 
   3   chr3_5193123   Sample    G    A        0      0        2 
   3   chr3_5196515     AAsi    G    C        0      0        2 
   3   chr3_5196515     AKia    G    C        0      0        2 
   3   chr3_5196515     AOna    G    C        0      0        2 
   3   chr3_5196515     ASom    G    C        0      0        2 
   3   chr3_5196515     HCab    G    C        0      0        2 
   3   chr3_5196515     HPrz    G    C        0      0        2 
   3   chr3_5196515     ZBoe    G    C        0      0        2 
   3   chr3_5196515     ZGre    G    C        0      0        2 
   3   chr3_5196515     ZHar    G    C        1      2        2 
   3   chr3_5196515   Sample    G    C        0      0        2 
   3   chr3_5209463     AAsi    A    G        0      0        2 
   3   chr3_5209463     AKia    A    G      0.5      1        2 
   3   chr3_5209463     AOna    A    G        0      0        2 
   3   chr3_5209463     ASom    A    G        0      0        2 
   3   chr3_5209463     HCab    A    G        0      0        2 
   3   chr3_5209463     HPrz    A    G        0      0        2 
   3   chr3_5209463     ZBoe    A    G        0      0        2 
   3   chr3_5209463     ZGre    A    G        0      0        2 
   3   chr3_5209463     ZHar    A    G        0      0        2 
   3   chr3_5209463   Sample    A    G        0      0        2 
   3   chr3_5211252     AAsi    T    C        0      0        2 
   3   chr3_5211252     AKia    T    C      0.5      1        2 
   3   chr3_5211252     AOna    T    C      0.5      1        2 
   3   chr3_5211252     ASom    T    C        0      0        2 
   3   chr3_5211252     HCab    T    C        0      0        2 
   3   chr3_5211252     HPrz    T    C        0      0        2 
   3   chr3_5211252     ZBoe    T    C        0      0        2 
   3   chr3_5211252     ZGre    T    C        0      0        2 
   3   chr3_5211252     ZHar    T    C        0      0        2 
   3   chr3_5211252   Sample    T    C        0      0        2 
   3   chr3_5214310     AAsi    G    A        0      0        2 
   3   chr3_5214310     AKia    G    A      0.5      1        2 
   3   chr3_5214310     AOna    G    A        0      0        2 
   3   chr3_5214310     ASom    G    A        0      0        2 
   3   chr3_5214310     HCab    G    A        0      0        2 
   3   chr3_5214310     HPrz    G    A        0      0        2 
   3   chr3_5214310     ZBoe    G    A      0.5      1        2 
   3   chr3_5214310     ZGre    G    A        1      2        2 
   3   chr3_5214310     ZHar    G    A        0      0        2 
   3   chr3_5214310   Sample    G    A        0      0        2 
   3   chr3_5215041     AAsi    C    T        0      0        2 
   3   chr3_5215041     AKia    C    T        0      0        2 
   3   chr3_5215041     AOna    C    T        0      0        2 
   3   chr3_5215041     ASom    C    T        0      0        2 
   3   chr3_5215041     HCab    C    T        0      0        2 
   3   chr3_5215041     HPrz    C    T        0      0        2 
   3   chr3_5215041     ZBoe    C    T        0      0        2 
   3   chr3_5215041     ZGre    C    T        1      2        2 
   3   chr3_5215041     ZHar    C    T        1      2        2 
   3   chr3_5215041   Sample    C    T        0      0        2 
   3   chr3_5216435     AAsi    T    G        0      0        2 
   3   chr3_5216435     AKia    T    G      0.5      1        2 
   3   chr3_5216435     AOna    T    G        0      0        2 
   3   chr3_5216435     ASom    T    G        0      0        2 
   3   chr3_5216435     HCab    T    G        0      0        2 
   3   chr3_5216435     HPrz    T    G        0      0        2 
   3   chr3_5216435     ZBoe    T    G        0      0        2 
   3   chr3_5216435     ZGre    T    G        0      0        2 
   3   chr3_5216435     ZHar    T    G        0      0        2 
   3   chr3_5216435   Sample    T    G        0      0        2 
   3   chr3_5220702     AAsi    C    T        0      0        2 
   3   chr3_5220702     AKia    C    T        0      0        2 
   3   chr3_5220702     AOna    C    T        0      0        2 
   3   chr3_5220702     ASom    C    T        0      0        2 
   3   chr3_5220702     HCab    C    T      0.5      1        2 
   3   chr3_5220702     HPrz    C    T        0      0        2 
   3   chr3_5220702     ZBoe    C    T        0      0        2 
   3   chr3_5220702     ZGre    C    T        0      0        2 
   3   chr3_5220702     ZHar    C    T        0      0        2 
   3   chr3_5220702   Sample    C    T        0      0        2 
   3   chr3_5222384     AAsi    T    C        0      0        2 
   3   chr3_5222384     AKia    T    C        0      0        2 
   3   chr3_5222384     AOna    T    C        0      0        2 
   3   chr3_5222384     ASom    T    C        0      0        2 
   3   chr3_5222384     HCab    T    C        0      0        2 
   3   chr3_5222384     HPrz    T    C        0      0        2 
   3   chr3_5222384     ZBoe    T    C      0.5      1        2 
   3   chr3_5222384     ZGre    T    C        0      0        2 
   3   chr3_5222384     ZHar    T    C        0      0        2 
   3   chr3_5222384   Sample    T    C        0      0        2 
   3   chr3_5228645     AAsi    T    G        0      0        2 
   3   chr3_5228645     AKia    T    G        1      2        2 
   3   chr3_5228645     AOna    T    G        0      0        2 
   3   chr3_5228645     ASom    T    G        0      0        2 
   3   chr3_5228645     HCab    T    G        0      0        2 
   3   chr3_5228645     HPrz    T    G        0      0        2 
   3   chr3_5228645     ZBoe    T    G        0      0        2 
   3   chr3_5228645     ZGre    T    G        0      0        2 
   3   chr3_5228645     ZHar    T    G        0      0        2 
   3   chr3_5228645   Sample    T    G        0      0        2 
   3   chr3_5232758     AAsi    C    G        0      0        2 
   3   chr3_5232758     AKia    C    G        0      0        2 
   3   chr3_5232758     AOna    C    G        0      0        2 
   3   chr3_5232758     ASom    C    G        0      0        2 
   3   chr3_5232758     HCab    C    G        0      0        2 
   3   chr3_5232758     HPrz    C    G        0      0        2 
   3   chr3_5232758     ZBoe    C    G        0      0        2 
   3   chr3_5232758     ZGre    C    G        1      2        2 
   3   chr3_5232758     ZHar    C    G        0      0        2 
   3   chr3_5232758   Sample    C    G        0      0        2 
   3   chr3_5235687     AAsi    G    C        0      0        2 
   3   chr3_5235687     AKia    G    C        0      0        2 
   3   chr3_5235687     AOna    G    C        0      0        2 
   3   chr3_5235687     ASom    G    C        0      0        2 
   3   chr3_5235687     HCab    G    C        1      2        2 
   3   chr3_5235687     HPrz    G    C        1      2        2 
   3   chr3_5235687     ZBoe    G    C        0      0        2 
   3   chr3_5235687     ZGre    G    C        0      0        2 
   3   chr3_5235687     ZHar    G    C        0      0        2 
   3   chr3_5235687   Sample    G    C        1      2        2 
   3   chr3_5238528     AAsi    G    C      0.5      1        2 
   3   chr3_5238528     AKia    G    C        0      0        2 
   3   chr3_5238528     AOna    G    C        0      0        2 
   3   chr3_5238528     ASom    G    C        0      0        2 
   3   chr3_5238528     HCab    G    C        0      0        2 
   3   chr3_5238528     HPrz    G    C        0      0        2 
   3   chr3_5238528     ZBoe    G    C        0      0        2 
   3   chr3_5238528     ZGre    G    C        0      0        2 
   3   chr3_5238528     ZHar    G    C        0      0        2 
   3   chr3_5238528   Sample    G    C        0      0        2 
   3   chr3_5244339     AAsi    C    A        0      0        2 
   3   chr3_5244339     AKia    C    A        0      0        2 
   3   chr3_5244339     AOna    C    A        0      0        2 
   3   chr3_5244339     ASom    C    A        0      0        2 
   3   chr3_5244339     HCab    C    A        0      0        2 
   3   chr3_5244339     HPrz    C    A      0.5      1        2 
   3   chr3_5244339     ZBoe    C    A        0      0        2 
   3   chr3_5244339     ZGre    C    A        0      0        2 
   3   chr3_5244339     ZHar    C    A        0      0        2 
   3   chr3_5244339   Sample    C    A        0      0        2 
   3   chr3_5246365     AAsi    T    G        0      0        2 
   3   chr3_5246365     AKia    T    G        0      0        2 
   3   chr3_5246365     AOna    T    G        0      0        2 
   3   chr3_5246365     ASom    T    G        0      0        2 
   3   chr3_5246365     HCab    T    G        0      0        2 
   3   chr3_5246365     HPrz    T    G        0      0        2 
   3   chr3_5246365     ZBoe    T    G        0      0        2 
   3   chr3_5246365     ZGre    T    G        0      0        2 
   3   chr3_5246365     ZHar    T    G        1      2        2 
   3   chr3_5246365   Sample    T    G        0      0        2 
   3   chr3_5248036     AAsi    G    A        0      0        2 
   3   chr3_5248036     AKia    G    A        1      2        2 
   3   chr3_5248036     AOna    G    A        0      0        2 
   3   chr3_5248036     ASom    G    A        0      0        2 
   3   chr3_5248036     HCab    G    A        0      0        2 
   3   chr3_5248036     HPrz    G    A        0      0        2 
   3   chr3_5248036     ZBoe    G    A        0      0        2 
   3   chr3_5248036     ZGre    G    A        0      0        2 
   3   chr3_5248036     ZHar    G    A        0      0        2 
   3   chr3_5248036   Sample    G    A        0      0        2 
   3   chr3_5248966     AAsi    C    T        0      0        2 
   3   chr3_5248966     AKia    C    T        0      0        2 
   3   chr3_5248966     AOna    C    T        0      0        2 
   3   chr3_5248966     ASom    C    T        0      0        2 
   3   chr3_5248966     HCab    C    T        1      2        2 
   3   chr3_5248966     HPrz    C    T        1      2        2 
   3   chr3_5248966     ZBoe    C    T        0      0        2 
   3   chr3_5248966     ZGre    C    T        0      0        2 
   3   chr3_5248966     ZHar    C    T        0      0        2 
   3   chr3_5248966   Sample    C    T        0      0        2 
   3   chr3_5250071     AAsi    A    G        0      0        2 
   3   chr3_5250071     AKia    A    G        0      0        2 
   3   chr3_5250071     AOna    A    G        0      0        2 
   3   chr3_5250071     ASom    A    G        0      0        2 
   3   chr3_5250071     HCab    A    G        1      2        2 
   3   chr3_5250071     HPrz    A    G        1      2        2 
   3   chr3_5250071     ZBoe    A    G        0      0        2 
   3   chr3_5250071     ZGre    A    G        0      0        2 
   3   chr3_5250071     ZHar    A    G        0      0        2 
   3   chr3_5250071   Sample    A    G        1      2        2 
   3   chr3_5253526     AAsi    G    A        0      0        2 
   3   chr3_5253526     AKia    G    A        0      0        2 
   3   chr3_5253526     AOna    G    A        0      0        2 
   3   chr3_5253526     ASom    G    A        0      0        2 
   3   chr3_5253526     HCab    G    A        1      2        2 
   3   chr3_5253526     HPrz    G    A        1      2        2 
   3   chr3_5253526     ZBoe    G    A        0      0        2 
   3   chr3_5253526     ZGre    G    A        0      0        2 
   3   chr3_5253526     ZHar    G    A        0      0        2 
   3   chr3_5253526   Sample    G    A        1      2        2 
   3   chr3_5254435     AAsi    C    A        0      0        2 
   3   chr3_5254435     AKia    C    A        0      0        2 
   3   chr3_5254435     AOna    C    A        0      0        2 
   3   chr3_5254435     ASom    C    A        0      0        2 
   3   chr3_5254435     HCab    C    A        0      0        2 
   3   chr3_5254435     HPrz    C    A        0      0        2 
   3   chr3_5254435     ZBoe    C    A      0.5      1        2 
   3   chr3_5254435     ZGre    C    A        0      0        2 
   3   chr3_5254435     ZHar    C    A        0      0        2 
   3   chr3_5254435   Sample    C    A        0      0        2 
   3   chr3_5255120     AAsi    A    T        0      0        2 
   3   chr3_5255120     AKia    A    T        0      0        2 
   3   chr3_5255120     AOna    A    T        0      0        2 
   3   chr3_5255120     ASom    A    T        0      0        2 
   3   chr3_5255120     HCab    A    T        1      2        2 
   3   chr3_5255120     HPrz    A    T        1      2        2 
   3   chr3_5255120     ZBoe    A    T        0      0        2 
   3   chr3_5255120     ZGre    A    T        0      0        2 
   3   chr3_5255120     ZHar    A    T        0      0        2 
   3   chr3_5255120   Sample    A    T        1      2        2 
   3   chr3_5256089     AAsi    C    T      0.5      1        2 
   3   chr3_5256089     AKia    C    T        0      0        2 
   3   chr3_5256089     AOna    C    T        0      0        2 
   3   chr3_5256089     ASom    C    T        0      0        2 
   3   chr3_5256089     HCab    C    T        0      0        2 
   3   chr3_5256089     HPrz    C    T        0      0        2 
   3   chr3_5256089     ZBoe    C    T        0      0        2 
   3   chr3_5256089     ZGre    C    T        0      0        2 
   3   chr3_5256089     ZHar    C    T        0      0        2 
   3   chr3_5256089   Sample    C    T        0      0        2 
   3   chr3_5258197     AAsi    A    G        0      0        2 
   3   chr3_5258197     AKia    A    G        0      0        2 
   3   chr3_5258197     AOna    A    G        0      0        2 
   3   chr3_5258197     ASom    A    G        0      0        2 
   3   chr3_5258197     HCab    A    G        1      2        2 
   3   chr3_5258197     HPrz    A    G        1      2        2 
   3   chr3_5258197     ZBoe    A    G        0      0        2 
   3   chr3_5258197     ZGre    A    G        0      0        2 
   3   chr3_5258197     ZHar    A    G        0      0        2 
   3   chr3_5258197   Sample    A    G        1      2        2 
   3   chr3_5266777     AAsi    C    T        0      0        2 
   3   chr3_5266777     AKia    C    T        1      2        2 
   3   chr3_5266777     AOna    C    T        1      2        2 
   3   chr3_5266777     ASom    C    T        0      0        2 
   3   chr3_5266777     HCab    C    T        0      0        2 
   3   chr3_5266777     HPrz    C    T        0      0        2 
   3   chr3_5266777     ZBoe    C    T        0      0        2 
   3   chr3_5266777     ZGre    C    T        0      0        2 
   3   chr3_5266777     ZHar    C    T        0      0        2 
   3   chr3_5266777   Sample    C    T        0      0        2 
   3   chr3_5266779     AAsi    T    G        1      2        2 
   3   chr3_5266779     AKia    T    G        0      0        2 
   3   chr3_5266779     AOna    T    G        0      0        2 
   3   chr3_5266779     ASom    T    G        1      2        2 
   3   chr3_5266779     HCab    T    G        0      0        2 
   3   chr3_5266779     HPrz    T    G        0      0        2 
   3   chr3_5266779     ZBoe    T    G        0      0        2 
   3   chr3_5266779     ZGre    T    G        0      0        2 
   3   chr3_5266779     ZHar    T    G        0      0        2 
   3   chr3_5266779   Sample    T    G        0      0        2 
   3   chr3_5272658     AAsi    T    C        0      0        2 
   3   chr3_5272658     AKia    T    C        0      0        2 
   3   chr3_5272658     AOna    T    C        1      2        2 
   3   chr3_5272658     ASom    T    C        0      0        2 
   3   chr3_5272658     HCab    T    C        0      0        2 
   3   chr3_5272658     HPrz    T    C        0      0        2 
   3   chr3_5272658     ZBoe    T    C        0      0        2 
   3   chr3_5272658     ZGre    T    C        0      0        2 
   3   chr3_5272658     ZHar    T    C        0      0        2 
   3   chr3_5272658   Sample    T    C        0      0        2 
   3   chr3_5273343     AAsi    G    A        0      0        2 
   3   chr3_5273343     AKia    G    A        0      0        2 
   3   chr3_5273343     AOna    G    A        0      0        2 
   3   chr3_5273343     ASom    G    A        0      0        2 
   3   chr3_5273343     HCab    G    A        1      2        2 
   3   chr3_5273343     HPrz    G    A        1      2        2 
   3   chr3_5273343     ZBoe    G    A        0      0        2 
   3   chr3_5273343     ZGre    G    A        0      0        2 
   3   chr3_5273343     ZHar    G    A        0      0        2 
   3   chr3_5273343   Sample    G    A        1      2        2 
   3   chr3_5273515     AAsi    C    A        1      2        2 
   3   chr3_5273515     AKia    C    A        0      0        2 
   3   chr3_5273515     AOna    C    A        0      0        2 
   3   chr3_5273515     ASom    C    A        1      2        2 
   3   chr3_5273515     HCab    C    A        0      0        2 
   3   chr3_5273515     HPrz    C    A        0      0        2 
   3   chr3_5273515     ZBoe    C    A        0      0        2 
   3   chr3_5273515     ZGre    C    A        0      0        2 
   3   chr3_5273515     ZHar    C    A        0      0        2 
   3   chr3_5273515   Sample    C    A        0      0        2 
   3   chr3_5282073     AAsi    A    G        0      0        2 
   3   chr3_5282073     AKia    A    G        0      0        2 
   3   chr3_5282073     AOna    A    G        0      0        2 
   3   chr3_5282073     ASom    A    G        0      0        2 
   3   chr3_5282073     HCab    A    G        1      2        2 
   3   chr3_5282073     HPrz    A    G        1      2        2 
   3   chr3_5282073     ZBoe    A    G        0      0        2 
   3   chr3_5282073     ZGre    A    G        0      0        2 
   3   chr3_5282073     ZHar    A    G        0      0        2 
   3   chr3_5282073   Sample    A    G        1      2        2 
   3   chr3_5284211     AAsi    C    T        0      0        2 
   3   chr3_5284211     AKia    C    T        0      0        2 
   3   chr3_5284211     AOna    C    T        0      0        2 
   3   chr3_5284211     ASom    C    T        0      0        2 
   3   chr3_5284211     HCab    C    T        1      2        2 
   3   chr3_5284211     HPrz    C    T        1      2        2 
   3   chr3_5284211     ZBoe    C    T        0      0        2 
   3   chr3_5284211     ZGre    C    T        0      0        2 
   3   chr3_5284211     ZHar    C    T        0      0        2 
   3   chr3_5284211   Sample    C    T        1      2        2 
   3   chr3_5286546     AAsi    A    G        0      0        2 
   3   chr3_5286546     AKia    A    G        0      0        2 
   3   chr3_5286546     AOna    A    G        0      0        2 
   3   chr3_5286546     ASom    A    G        0      0        2 
   3   chr3_5286546     HCab    A    G        1      2        2 
   3   chr3_5286546     HPrz    A    G        1      2        2 
   3   chr3_5286546     ZBoe    A    G        0      0        2 
   3   chr3_5286546     ZGre    A    G        0      0        2 
   3   chr3_5286546     ZHar    A    G        0      0        2 
   3   chr3_5286546   Sample    A    G        1      2        2 
   3   chr3_5290226     AAsi    C    T        0      0        2 
   3   chr3_5290226     AKia    C    T        0      0        2 
   3   chr3_5290226     AOna    C    T        0      0        2 
   3   chr3_5290226     ASom    C    T        0      0        2 
   3   chr3_5290226     HCab    C    T        0      0        2 
   3   chr3_5290226     HPrz    C    T        0      0        2 
   3   chr3_5290226     ZBoe    C    T        0      0        2 
   3   chr3_5290226     ZGre    C    T        1      2        2 
   3   chr3_5290226     ZHar    C    T        0      0        2 
   3   chr3_5290226   Sample    C    T        0      0        2 
   3   chr3_5292529     AAsi    T    C        0      0        2 
   3   chr3_5292529     AKia    T    C        0      0        2 
   3   chr3_5292529     AOna    T    C        0      0        2 
   3   chr3_5292529     ASom    T    C        0      0        2 
   3   chr3_5292529     HCab    T    C        1      2        2 
   3   chr3_5292529     HPrz    T    C        1      2        2 
   3   chr3_5292529     ZBoe    T    C        0      0        2 
   3   chr3_5292529     ZGre    T    C        0      0        2 
   3   chr3_5292529     ZHar    T    C        0      0        2 
   3   chr3_5292529   Sample    T    C        1      2        2 
   3   chr3_5299159     AAsi    T    C        0      0        2 
   3   chr3_5299159     AKia    T    C        0      0        2 
   3   chr3_5299159     AOna    T    C        1      2        2 
   3   chr3_5299159     ASom    T    C        0      0        2 
   3   chr3_5299159     HCab    T    C        0      0        2 
   3   chr3_5299159     HPrz    T    C        0      0        2 
   3   chr3_5299159     ZBoe    T    C        0      0        2 
   3   chr3_5299159     ZGre    T    C        0      0        2 
   3   chr3_5299159     ZHar    T    C        0      0        2 
   3   chr3_5299159   Sample    T    C        0      0        2 
   3   chr3_5300323     AAsi    C    G        0      0        2 
   3   chr3_5300323     AKia    C    G        0      0        2 
   3   chr3_5300323     AOna    C    G        0      0        2 
   3   chr3_5300323     ASom    C    G      0.5      1        2 
   3   chr3_5300323     HCab    C    G        0      0        2 
   3   chr3_5300323     HPrz    C    G        0      0        2 
   3   chr3_5300323     ZBoe    C    G        0      0        2 
   3   chr3_5300323     ZGre    C    G        0      0        2 
   3   chr3_5300323     ZHar    C    G        0      0        2 
   3   chr3_5300323   Sample    C    G        0      0        2 
   3   chr3_5304812     AAsi    G    C        0      0        2 
   3   chr3_5304812     AKia    G    C        0      0        2 
   3   chr3_5304812     AOna    G    C        0      0        2 
   3   chr3_5304812     ASom    G    C        0      0        2 
   3   chr3_5304812     HCab    G    C        1      2        2 
   3   chr3_5304812     HPrz    G    C        1      2        2 
   3   chr3_5304812     ZBoe    G    C        0      0        2 
   3   chr3_5304812     ZGre    G    C        0      0        2 
   3   chr3_5304812     ZHar    G    C        0      0        2 
   3   chr3_5304812   Sample    G    C        1      2        2 
   3   chr3_5310310     AAsi    G    T        0      0        2 
   3   chr3_5310310     AKia    G    T        0      0        2 
   3   chr3_5310310     AOna    G    T        0      0        2 
   3   chr3_5310310     ASom    G    T        0      0        2 
   3   chr3_5310310     HCab    G    T        1      2        2 
   3   chr3_5310310     HPrz    G    T        1      2        2 
   3   chr3_5310310     ZBoe    G    T        0      0        2 
   3   chr3_5310310     ZGre    G    T        0      0        2 
   3   chr3_5310310     ZHar    G    T        0      0        2 
   3   chr3_5310310   Sample    G    T        1      2        2 
   3   chr3_5314835     AAsi    G    C        0      0        2 
   3   chr3_5314835     AKia    G    C        0      0        2 
   3   chr3_5314835     AOna    G    C        0      0        2 
   3   chr3_5314835     ASom    G    C        0      0        2 
   3   chr3_5314835     HCab    G    C        1      2        2 
   3   chr3_5314835     HPrz    G    C        1      2        2 
   3   chr3_5314835     ZBoe    G    C        0      0        2 
   3   chr3_5314835     ZGre    G    C        0      0        2 
   3   chr3_5314835     ZHar    G    C        0      0        2 
   3   chr3_5314835   Sample    G    C        1      2        2 
   3   chr3_5326552     AAsi    G    A        0      0        2 
   3   chr3_5326552     AKia    G    A        0      0        2 
   3   chr3_5326552     AOna    G    A      0.5      1        2 
   3   chr3_5326552     ASom    G    A        0      0        2 
   3   chr3_5326552     HCab    G    A        0      0        2 
   3   chr3_5326552     HPrz    G    A        0      0        2 
   3   chr3_5326552     ZBoe    G    A        0      0        2 
   3   chr3_5326552     ZGre    G    A        0      0        2 
   3   chr3_5326552     ZHar    G    A        0      0        2 
   3   chr3_5326552   Sample    G    A        0      0        2 
   3   chr3_5328132     AAsi    G    C        0      0        2 
   3   chr3_5328132     AKia    G    C      0.5      1        2 
   3   chr3_5328132     AOna    G    C        1      2        2 
   3   chr3_5328132     ASom    G    C        0      0        2 
   3   chr3_5328132     HCab    G    C        0      0        2 
   3   chr3_5328132     HPrz    G    C        0      0        2 
   3   chr3_5328132     ZBoe    G    C        0      0        2 
   3   chr3_5328132     ZGre    G    C        0      0        2 
   3   chr3_5328132     ZHar    G    C        0      0        2 
   3   chr3_5328132   Sample    G    C        0      0        2 
   3   chr3_5329765     AAsi    C    G        0      0        2 
   3   chr3_5329765     AKia    C    G        0      0        2 
   3   chr3_5329765     AOna    C    G        0      0        2 
   3   chr3_5329765     ASom    C    G        0      0        2 
   3   chr3_5329765     HCab    C    G        1      2        2 
   3   chr3_5329765     HPrz    C    G        1      2        2 
   3   chr3_5329765     ZBoe    C    G        0      0        2 
   3   chr3_5329765     ZGre    C    G        0      0        2 
   3   chr3_5329765     ZHar    C    G        0      0        2 
   3   chr3_5329765   Sample    C    G        1      2        2 
   3   chr3_5331039     AAsi    C    T        0      0        2 
   3   chr3_5331039     AKia    C    T        0      0        2 
   3   chr3_5331039     AOna    C    T        0      0        2 
   3   chr3_5331039     ASom    C    T        0      0        2 
   3   chr3_5331039     HCab    C    T        1      2        2 
   3   chr3_5331039     HPrz    C    T        1      2        2 
   3   chr3_5331039     ZBoe    C    T        0      0        2 
   3   chr3_5331039     ZGre    C    T        0      0        2 
   3   chr3_5331039     ZHar    C    T        0      0        2 
   3   chr3_5331039   Sample    C    T        1      2        2 
   3   chr3_5335764     AAsi    A    G        0      0        2 
   3   chr3_5335764     AKia    A    G        0      0        2 
   3   chr3_5335764     AOna    A    G        0      0        2 
   3   chr3_5335764     ASom    A    G        0      0        2 
   3   chr3_5335764     HCab    A    G        0      0        2 
   3   chr3_5335764     HPrz    A    G      0.5      1        2 
   3   chr3_5335764     ZBoe    A    G        0      0        2 
   3   chr3_5335764     ZGre    A    G        0      0        2 
   3   chr3_5335764     ZHar    A    G        0      0        2 
   3   chr3_5335764   Sample    A    G        0      0        2 
   3   chr3_5340682     AAsi    T    C        0      0        2 
   3   chr3_5340682     AKia    T    C        0      0        2 
   3   chr3_5340682     AOna    T    C        0      0        2 
   3   chr3_5340682     ASom    T    C        0      0        2 
   3   chr3_5340682     HCab    T    C        0      0        2 
   3   chr3_5340682     HPrz    T    C        0      0        2 
   3   chr3_5340682     ZBoe    T    C      0.5      1        2 
   3   chr3_5340682     ZGre    T    C        0      0        2 
   3   chr3_5340682     ZHar    T    C        0      0        2 
   3   chr3_5340682   Sample    T    C        0      0        2 
   3   chr3_5344958     AAsi    T    G      0.5      1        2 
   3   chr3_5344958     AKia    T    G        0      0        2 
   3   chr3_5344958     AOna    T    G        0      0        2 
   3   chr3_5344958     ASom    T    G        1      2        2 
   3   chr3_5344958     HCab    T    G        0      0        2 
   3   chr3_5344958     HPrz    T    G        0      0        2 
   3   chr3_5344958     ZBoe    T    G        0      0        2 
   3   chr3_5344958     ZGre    T    G        0      0        2 
   3   chr3_5344958     ZHar    T    G        0      0        2 
   3   chr3_5344958   Sample    T    G        0      0        2 
   3   chr3_5350171     AAsi    A    G        0      0        2 
   3   chr3_5350171     AKia    A    G        0      0        2 
   3   chr3_5350171     AOna    A    G        0      0        2 
   3   chr3_5350171     ASom    A    G        0      0        2 
   3   chr3_5350171     HCab    A    G      0.5      1        2 
   3   chr3_5350171     HPrz    A    G        0      0        2 
   3   chr3_5350171     ZBoe    A    G        0      0        2 
   3   chr3_5350171     ZGre    A    G        0      0        2 
   3   chr3_5350171     ZHar    A    G        0      0        2 
   3   chr3_5350171   Sample    A    G        0      0        2 
   3   chr3_5350533     AAsi    C    T        0      0        2 
   3   chr3_5350533     AKia    C    T        0      0        2 
   3   chr3_5350533     AOna    C    T        0      0        2 
   3   chr3_5350533     ASom    C    T        0      0        2 
   3   chr3_5350533     HCab    C    T        1      2        2 
   3   chr3_5350533     HPrz    C    T        1      2        2 
   3   chr3_5350533     ZBoe    C    T        0      0        2 
   3   chr3_5350533     ZGre    C    T        0      0        2 
   3   chr3_5350533     ZHar    C    T        0      0        2 
   3   chr3_5350533   Sample    C    T        1      2        2 
   3   chr3_5366324     AAsi    C    T        0      0        2 
   3   chr3_5366324     AKia    C    T        0      0        2 
   3   chr3_5366324     AOna    C    T        0      0        2 
   3   chr3_5366324     ASom    C    T        0      0        2 
   3   chr3_5366324     HCab    C    T        1      2        2 
   3   chr3_5366324     HPrz    C    T        1      2        2 
   3   chr3_5366324     ZBoe    C    T        0      0        2 
   3   chr3_5366324     ZGre    C    T        0      0        2 
   3   chr3_5366324     ZHar    C    T        0      0        2 
   3   chr3_5366324   Sample    C    T        1      2        2 
   3   chr3_5368509     AAsi    G    C        0      0        2 
   3   chr3_5368509     AKia    G    C        0      0        2 
   3   chr3_5368509     AOna    G    C        0      0        2 
   3   chr3_5368509     ASom    G    C        0      0        2 
   3   chr3_5368509     HCab    G    C        0      0        2 
   3   chr3_5368509     HPrz    G    C        0      0        2 
   3   chr3_5368509     ZBoe    G    C      0.5      1        2 
   3   chr3_5368509     ZGre    G    C        0      0        2 
   3   chr3_5368509     ZHar    G    C        0      0        2 
   3   chr3_5368509   Sample    G    C        0      0        2 
   3   chr3_5374524     AAsi    A    G        0      0        2 
   3   chr3_5374524     AKia    A    G        0      0        2 
   3   chr3_5374524     AOna    A    G        0      0        2 
   3   chr3_5374524     ASom    A    G        0      0        2 
   3   chr3_5374524     HCab    A    G        1      2        2 
   3   chr3_5374524     HPrz    A    G        1      2        2 
   3   chr3_5374524     ZBoe    A    G        0      0        2 
   3   chr3_5374524     ZGre    A    G        0      0        2 
   3   chr3_5374524     ZHar    A    G        0      0        2 
   3   chr3_5374524   Sample    A    G        1      2        2 
   3   chr3_5377145     AAsi    A    G        0      0        2 
   3   chr3_5377145     AKia    A    G        0      0        2 
   3   chr3_5377145     AOna    A    G        0      0        2 
   3   chr3_5377145     ASom    A    G        0      0        2 
   3   chr3_5377145     HCab    A    G        0      0        2 
   3   chr3_5377145     HPrz    A    G        0      0        2 
   3   chr3_5377145     ZBoe    A    G      0.5      1        2 
   3   chr3_5377145     ZGre    A    G        0      0        2 
   3   chr3_5377145     ZHar    A    G        0      0        2 
   3   chr3_5377145   Sample    A    G        0      0        2 
   3   chr3_5379628     AAsi    T    C        0      0        2 
   3   chr3_5379628     AKia    T    C        1      2        2 
   3   chr3_5379628     AOna    T    C        0      0        2 
   3   chr3_5379628     ASom    T    C        0      0        2 
   3   chr3_5379628     HCab    T    C        0      0        2 
   3   chr3_5379628     HPrz    T    C        0      0        2 
   3   chr3_5379628     ZBoe    T    C        0      0        2 
   3   chr3_5379628     ZGre    T    C        0      0        2 
   3   chr3_5379628     ZHar    T    C        0      0        2 
   3   chr3_5379628   Sample    T    C        0      0        2 
   3   chr3_5385934     AAsi    T    C        0      0        2 
   3   chr3_5385934     AKia    T    C        1      2        2 
   3   chr3_5385934     AOna    T    C        1      2        2 
   3   chr3_5385934     ASom    T    C        0      0        2 
   3   chr3_5385934     HCab    T    C        0      0        2 
   3   chr3_5385934     HPrz    T    C        0      0        2 
   3   chr3_5385934     ZBoe    T    C      0.5      1        2 
   3   chr3_5385934     ZGre    T    C        1      2        2 
   3   chr3_5385934     ZHar    T    C        0      0        2 
   3   chr3_5385934   Sample    T    C        0      0        2 
   3   chr3_5391386     AAsi    A    G        0      0        2 
   3   chr3_5391386     AKia    A    G        0      0        2 
   3   chr3_5391386     AOna    A    G        0      0        2 
   3   chr3_5391386     ASom    A    G        0      0        2 
   3   chr3_5391386     HCab    A    G        0      0        2 
   3   chr3_5391386     HPrz    A    G        0      0        2 
   3   chr3_5391386     ZBoe    A    G      0.5      1        2 
   3   chr3_5391386     ZGre    A    G        0      0        2 
   3   chr3_5391386     ZHar    A    G        0      0        2 
   3   chr3_5391386   Sample    A    G        0      0        2 
   3   chr3_5394774     AAsi    A    G        0      0        2 
   3   chr3_5394774     AKia    A    G        0      0        2 
   3   chr3_5394774     AOna    A    G        0      0        2 
   3   chr3_5394774     ASom    A    G        0      0        2 
   3   chr3_5394774     HCab    A    G        0      0        2 
   3   chr3_5394774     HPrz    A    G      0.5      1        2 
   3   chr3_5394774     ZBoe    A    G        0      0        2 
   3   chr3_5394774     ZGre    A    G        0      0        2 
   3   chr3_5394774     ZHar    A    G        0      0        2 
   3   chr3_5394774   Sample    A    G        0      0        2 
   3   chr3_5396533     AAsi    G    A        0      0        2 
   3   chr3_5396533     AKia    G    A        0      0        2 
   3   chr3_5396533     AOna    G    A      0.5      1        2 
   3   chr3_5396533     ASom    G    A        0      0        2 
   3   chr3_5396533     HCab    G    A        0      0        2 
   3   chr3_5396533     HPrz    G    A        0      0        2 
   3   chr3_5396533     ZBoe    G    A        0      0        2 
   3   chr3_5396533     ZGre    G    A        0      0        2 
   3   chr3_5396533     ZHar    G    A        0      0        2 
   3   chr3_5396533   Sample    G    A        0      0        2 
   3   chr3_5403731     AAsi    T    C        1      2        2 
   3   chr3_5403731     AKia    T    C        0      0        2 
   3   chr3_5403731     AOna    T    C        0      0        2 
   3   chr3_5403731     ASom    T    C        1      2        2 
   3   chr3_5403731     HCab    T    C        0      0        2 
   3   chr3_5403731     HPrz    T    C        0      0        2 
   3   chr3_5403731     ZBoe    T    C        0      0        2 
   3   chr3_5403731     ZGre    T    C        0      0        2 
   3   chr3_5403731     ZHar    T    C        0      0        2 
   3   chr3_5403731   Sample    T    C        0      0        2 
   3   chr3_5417948     AAsi    T    G        0      0        2 
   3   chr3_5417948     AKia    T    G        0      0        2 
   3   chr3_5417948     AOna    T    G        0      0        2 
   3   chr3_5417948     ASom    T    G        0      0        2 
   3   chr3_5417948     HCab    T    G        0      0        2 
   3   chr3_5417948     HPrz    T    G        0      0        2 
   3   chr3_5417948     ZBoe    T    G      0.5      1        2 
   3   chr3_5417948     ZGre    T    G        0      0        2 
   3   chr3_5417948     ZHar    T    G        0      0        2 
   3   chr3_5417948   Sample    T    G        0      0        2 
   3   chr3_5418974     AAsi    C    G        1      2        2 
   3   chr3_5418974     AKia    C    G        1      2        2 
   3   chr3_5418974     AOna    C    G        1      2        2 
   3   chr3_5418974     ASom    C    G        1      2        2 
   3   chr3_5418974     HCab    C    G        0      0        2 
   3   chr3_5418974     HPrz    C    G        0      0        2 
   3   chr3_5418974     ZBoe    C    G        0      0        2 
   3   chr3_5418974     ZGre    C    G        0      0        2 
   3   chr3_5418974     ZHar    C    G        0      0        2 
   3   chr3_5418974   Sample    C    G        0      0        2 
   3   chr3_5419822     AAsi    A    G        0      0        2 
   3   chr3_5419822     AKia    A    G        0      0        2 
   3   chr3_5419822     AOna    A    G        0      0        2 
   3   chr3_5419822     ASom    A    G        0      0        2 
   3   chr3_5419822     HCab    A    G      0.5      1        2 
   3   chr3_5419822     HPrz    A    G        0      0        2 
   3   chr3_5419822     ZBoe    A    G        0      0        2 
   3   chr3_5419822     ZGre    A    G        0      0        2 
   3   chr3_5419822     ZHar    A    G        0      0        2 
   3   chr3_5419822   Sample    A    G        0      0        2 
   3   chr3_5420111     AAsi    A    G        0      0        2 
   3   chr3_5420111     AKia    A    G        0      0        2 
   3   chr3_5420111     AOna    A    G        0      0        2 
   3   chr3_5420111     ASom    A    G        0      0        2 
   3   chr3_5420111     HCab    A    G        0      0        2 
   3   chr3_5420111     HPrz    A    G        0      0        2 
   3   chr3_5420111     ZBoe    A    G        0      0        2 
   3   chr3_5420111     ZGre    A    G        1      2        2 
   3   chr3_5420111     ZHar    A    G        0      0        2 
   3   chr3_5420111   Sample    A    G        0      0        2 
   3   chr3_5421742     AAsi    C    T        0      0        2 
   3   chr3_5421742     AKia    C    T        0      0        2 
   3   chr3_5421742     AOna    C    T        0      0        2 
   3   chr3_5421742     ASom    C    T        0      0        2 
   3   chr3_5421742     HCab    C    T        0      0        2 
   3   chr3_5421742     HPrz    C    T        0      0        2 
   3   chr3_5421742     ZBoe    C    T        0      0        2 
   3   chr3_5421742     ZGre    C    T      0.5      1        2 
   3   chr3_5421742     ZHar    C    T        0      0        2 
   3   chr3_5421742   Sample    C    T        0      0        2 
   3   chr3_5427901     AAsi    C    T        0      0        2 
   3   chr3_5427901     AKia    C    T        0      0        2 
   3   chr3_5427901     AOna    C    T        0      0        2 
   3   chr3_5427901     ASom    C    T        0      0        2 
   3   chr3_5427901     HCab    C    T        1      2        2 
   3   chr3_5427901     HPrz    C    T        1      2        2 
   3   chr3_5427901     ZBoe    C    T        0      0        2 
   3   chr3_5427901     ZGre    C    T        0      0        2 
   3   chr3_5427901     ZHar    C    T        0      0        2 
   3   chr3_5427901   Sample    C    T        1      2        2 
   3   chr3_5428798     AAsi    A    G        0      0        2 
   3   chr3_5428798     AKia    A    G        0      0        2 
   3   chr3_5428798     AOna    A    G        0      0        2 
   3   chr3_5428798     ASom    A    G        0      0        2 
   3   chr3_5428798     HCab    A    G        0      0        2 
   3   chr3_5428798     HPrz    A    G        0      0        2 
   3   chr3_5428798     ZBoe    A    G        0      0        2 
   3   chr3_5428798     ZGre    A    G        0      0        2 
   3   chr3_5428798     ZHar    A    G      0.5      1        2 
   3   chr3_5428798   Sample    A    G        0      0        2 
   3   chr3_5430475     AAsi    C    G        0      0        2 
   3   chr3_5430475     AKia    C    G        0      0        2 
   3   chr3_5430475     AOna    C    G        0      0        2 
   3   chr3_5430475     ASom    C    G        0      0        2 
   3   chr3_5430475     HCab    C    G        0      0        2 
   3   chr3_5430475     HPrz    C    G      0.5      1        2 
   3   chr3_5430475     ZBoe    C    G        0      0        2 
   3   chr3_5430475     ZGre    C    G        0      0        2 
   3   chr3_5430475     ZHar    C    G        0      0        2 
   3   chr3_5430475   Sample    C    G        0      0        2 
   3   chr3_5440155     AAsi    A    G        0      0        2 
   3   chr3_5440155     AKia    A    G        1      2        2 
   3   chr3_5440155     AOna    A    G        0      0        2 
   3   chr3_5440155     ASom    A    G        0      0        2 
   3   chr3_5440155     HCab    A    G        0      0        2 
   3   chr3_5440155     HPrz    A    G        0      0        2 
   3   chr3_5440155     ZBoe    A    G        0      0        2 
   3   chr3_5440155     ZGre    A    G        0      0        2 
   3   chr3_5440155     ZHar    A    G        0      0        2 
   3   chr3_5440155   Sample    A    G        0      0        2 
   3   chr3_5443990     AAsi    A    G        1      2        2 
   3   chr3_5443990     AKia    A    G        0      0        2 
   3   chr3_5443990     AOna    A    G        0      0        2 
   3   chr3_5443990     ASom    A    G        1      2        2 
   3   chr3_5443990     HCab    A    G        0      0        2 
   3   chr3_5443990     HPrz    A    G        0      0        2 
   3   chr3_5443990     ZBoe    A    G        1      2        2 
   3   chr3_5443990     ZGre    A    G        0      0        2 
   3   chr3_5443990     ZHar    A    G        1      2        2 
   3   chr3_5443990   Sample    A    G        0      0        2 
   3   chr3_5447417     AAsi    T    C        0      0        2 
   3   chr3_5447417     AKia    T    C        0      0        2 
   3   chr3_5447417     AOna    T    C        0      0        2 
   3   chr3_5447417     ASom    T    C        0      0        2 
   3   chr3_5447417     HCab    T    C        0      0        2 
   3   chr3_5447417     HPrz    T    C        0      0        2 
   3   chr3_5447417     ZBoe    T    C      0.5      1        2 
   3   chr3_5447417     ZGre    T    C        0      0        2 
   3   chr3_5447417     ZHar    T    C        0      0        2 
   3   chr3_5447417   Sample    T    C        0      0        2 
   3   chr3_5447776     AAsi    G    C        0      0        2 
   3   chr3_5447776     AKia    G    C        0      0        2 
   3   chr3_5447776     AOna    G    C      0.5      1        2 
   3   chr3_5447776     ASom    G    C        0      0        2 
   3   chr3_5447776     HCab    G    C        0      0        2 
   3   chr3_5447776     HPrz    G    C        0      0        2 
   3   chr3_5447776     ZBoe    G    C        0      0        2 
   3   chr3_5447776     ZGre    G    C        0      0        2 
   3   chr3_5447776     ZHar    G    C        0      0        2 
   3   chr3_5447776   Sample    G    C        0      0        2 
   3   chr3_5448077     AAsi    C    A        0      0        2 
   3   chr3_5448077     AKia    C    A        0      0        2 
   3   chr3_5448077     AOna    C    A        0      0        2 
   3   chr3_5448077     ASom    C    A        0      0        2 
   3   chr3_5448077     HCab    C    A        1      2        2 
   3   chr3_5448077     HPrz    C    A        1      2        2 
   3   chr3_5448077     ZBoe    C    A      0.5      1        2 
   3   chr3_5448077     ZGre    C    A        0      0        2 
   3   chr3_5448077     ZHar    C    A        1      2        2 
   3   chr3_5448077   Sample    C    A        1      2        2 
   3   chr3_5448089     AAsi    G    A        0      0        2 
   3   chr3_5448089     AKia    G    A        0      0        2 
   3   chr3_5448089     AOna    G    A        0      0        2 
   3   chr3_5448089     ASom    G    A        0      0        2 
   3   chr3_5448089     HCab    G    A      0.5      1        2 
   3   chr3_5448089     HPrz    G    A      0.5      1        2 
   3   chr3_5448089     ZBoe    G    A      0.5      1        2 
   3   chr3_5448089     ZGre    G    A        0      0        2 
   3   chr3_5448089     ZHar    G    A        1      2        2 
   3   chr3_5448089   Sample    G    A        1      2        2 
   3   chr3_5450655     AAsi    T    A        0      0        2 
   3   chr3_5450655     AKia    T    A        0      0        2 
   3   chr3_5450655     AOna    T    A        0      0        2 
   3   chr3_5450655     ASom    T    A        0      0        2 
   3   chr3_5450655     HCab    T    A        0      0        2 
   3   chr3_5450655     HPrz    T    A        0      0        2 
   3   chr3_5450655     ZBoe    T    A        0      0        2 
   3   chr3_5450655     ZGre    T    A        0      0        2 
   3   chr3_5450655     ZHar    T    A      0.5      1        2 
   3   chr3_5450655   Sample    T    A        0      0        2 
   3   chr3_5455578     AAsi    C    G        0      0        2 
   3   chr3_5455578     AKia    C    G        0      0        2 
   3   chr3_5455578     AOna    C    G        1      2        2 
   3   chr3_5455578     ASom    C    G        0      0        2 
   3   chr3_5455578     HCab    C    G        0      0        2 
   3   chr3_5455578     HPrz    C    G        0      0        2 
   3   chr3_5455578     ZBoe    C    G        0      0        2 
   3   chr3_5455578     ZGre    C    G        0      0        2 
   3   chr3_5455578     ZHar    C    G        0      0        2 
   3   chr3_5455578   Sample    C    G        0      0        2 
   3   chr3_5458726     AAsi    G    A        0      0        2 
   3   chr3_5458726     AKia    G    A        0      0        2 
   3   chr3_5458726     AOna    G    A        0      0        2 
   3   chr3_5458726     ASom    G    A        0      0        2 
   3   chr3_5458726     HCab    G    A        0      0        2 
   3   chr3_5458726     HPrz    G    A        0      0        2 
   3   chr3_5458726     ZBoe    G    A      0.5      1        2 
   3   chr3_5458726     ZGre    G    A        0      0        2 
   3   chr3_5458726     ZHar    G    A        0      0        2 
   3   chr3_5458726   Sample    G    A        0      0        2 
   3   chr3_5462097     AAsi    A    G        0      0        2 
   3   chr3_5462097     AKia    A    G        1      2        2 
   3   chr3_5462097     AOna    A    G        0      0        2 
   3   chr3_5462097     ASom    A    G        0      0        2 
   3   chr3_5462097     HCab    A    G        0      0        2 
   3   chr3_5462097     HPrz    A    G        0      0        2 
   3   chr3_5462097     ZBoe    A    G        0      0        2 
   3   chr3_5462097     ZGre    A    G        0      0        2 
   3   chr3_5462097     ZHar    A    G        0      0        2 
   3   chr3_5462097   Sample    A    G        0      0        2 
   3   chr3_5473241     AAsi    C    G        0      0        2 
   3   chr3_5473241     AKia    C    G        0      0        2 
   3   chr3_5473241     AOna    C    G        0      0        2 
   3   chr3_5473241     ASom    C    G        0      0        2 
   3   chr3_5473241     HCab    C    G        1      2        2 
   3   chr3_5473241     HPrz    C    G        1      2        2 
   3   chr3_5473241     ZBoe    C    G        0      0        2 
   3   chr3_5473241     ZGre    C    G        0      0        2 
   3   chr3_5473241     ZHar    C    G        0      0        2 
   3   chr3_5473241   Sample    C    G        1      2        2 
   3   chr3_5475746     AAsi    G    C        0      0        2 
   3   chr3_5475746     AKia    G    C        0      0        2 
   3   chr3_5475746     AOna    G    C        0      0        2 
   3   chr3_5475746     ASom    G    C        0      0        2 
   3   chr3_5475746     HCab    G    C        1      2        2 
   3   chr3_5475746     HPrz    G    C        1      2        2 
   3   chr3_5475746     ZBoe    G    C        0      0        2 
   3   chr3_5475746     ZGre    G    C        0      0        2 
   3   chr3_5475746     ZHar    G    C        0      0        2 
   3   chr3_5475746   Sample    G    C        1      2        2 
   3   chr3_5478183     AAsi    T    C        1      2        2 
   3   chr3_5478183     AKia    T    C        1      2        2 
   3   chr3_5478183     AOna    T    C        1      2        2 
   3   chr3_5478183     ASom    T    C        1      2        2 
   3   chr3_5478183     HCab    T    C        0      0        2 
   3   chr3_5478183     HPrz    T    C        0      0        2 
   3   chr3_5478183     ZBoe    T    C        0      0        2 
   3   chr3_5478183     ZGre    T    C        0      0        2 
   3   chr3_5478183     ZHar    T    C        0      0        2 
   3   chr3_5478183   Sample    T    C        0      0        2 
   3   chr3_5480294     AAsi    G    A      0.5      1        2 
   3   chr3_5480294     AKia    G    A        0      0        2 
   3   chr3_5480294     AOna    G    A        0      0        2 
   3   chr3_5480294     ASom    G    A        0      0        2 
   3   chr3_5480294     HCab    G    A        0      0        2 
   3   chr3_5480294     HPrz    G    A        0      0        2 
   3   chr3_5480294     ZBoe    G    A        0      0        2 
   3   chr3_5480294     ZGre    G    A        0      0        2 
   3   chr3_5480294     ZHar    G    A        0      0        2 
   3   chr3_5480294   Sample    G    A        0      0        2 
   3   chr3_5483801     AAsi    C    T        0      0        2 
   3   chr3_5483801     AKia    C    T        0      0        2 
   3   chr3_5483801     AOna    C    T        0      0        2 
   3   chr3_5483801     ASom    C    T        0      0        2 
   3   chr3_5483801     HCab    C    T        0      0        2 
   3   chr3_5483801     HPrz    C    T        0      0        2 
   3   chr3_5483801     ZBoe    C    T        0      0        2 
   3   chr3_5483801     ZGre    C    T        0      0        2 
   3   chr3_5483801     ZHar    C    T      0.5      1        2 
   3   chr3_5483801   Sample    C    T        0      0        2 
   3   chr3_5486582     AAsi    G    A        0      0        2 
   3   chr3_5486582     AKia    G    A        0      0        2 
   3   chr3_5486582     AOna    G    A        0      0        2 
   3   chr3_5486582     ASom    G    A        0      0        2 
   3   chr3_5486582     HCab    G    A        1      2        2 
   3   chr3_5486582     HPrz    G    A        1      2        2 
   3   chr3_5486582     ZBoe    G    A        0      0        2 
   3   chr3_5486582     ZGre    G    A        0      0        2 
   3   chr3_5486582     ZHar    G    A        0      0        2 
   3   chr3_5486582   Sample    G    A        1      2        2 
   3   chr3_5489111     AAsi    C    A        0      0        2 
   3   chr3_5489111     AKia    C    A        0      0        2 
   3   chr3_5489111     AOna    C    A        0      0        2 
   3   chr3_5489111     ASom    C    A        0      0        2 
   3   chr3_5489111     HCab    C    A        0      0        2 
   3   chr3_5489111     HPrz    C    A        0      0        2 
   3   chr3_5489111     ZBoe    C    A        0      0        2 
   3   chr3_5489111     ZGre    C    A        0      0        2 
   3   chr3_5489111     ZHar    C    A        1      2        2 
   3   chr3_5489111   Sample    C    A        0      0        2 
   3   chr3_5490621     AAsi    C    G        0      0        2 
   3   chr3_5490621     AKia    C    G        0      0        2 
   3   chr3_5490621     AOna    C    G        0      0        2 
   3   chr3_5490621     ASom    C    G        0      0        2 
   3   chr3_5490621     HCab    C    G        0      0        2 
   3   chr3_5490621     HPrz    C    G      0.5      1        2 
   3   chr3_5490621     ZBoe    C    G        0      0        2 
   3   chr3_5490621     ZGre    C    G        0      0        2 
   3   chr3_5490621     ZHar    C    G        0      0        2 
   3   chr3_5490621   Sample    C    G        0      0        2 
   3   chr3_5492898     AAsi    G    A        0      0        2 
   3   chr3_5492898     AKia    G    A      0.5      1        2 
   3   chr3_5492898     AOna    G    A        0      0        2 
   3   chr3_5492898     ASom    G    A        0      0        2 
   3   chr3_5492898     HCab    G    A        0      0        2 
   3   chr3_5492898     HPrz    G    A        0      0        2 
   3   chr3_5492898     ZBoe    G    A        0      0        2 
   3   chr3_5492898     ZGre    G    A        0      0        2 
   3   chr3_5492898     ZHar    G    A        0      0        2 
   3   chr3_5492898   Sample    G    A        0      0        2 
   3   chr3_5495686     AAsi    G    A        0      0        2 
   3   chr3_5495686     AKia    G    A        0      0        2 
   3   chr3_5495686     AOna    G    A        0      0        2 
   3   chr3_5495686     ASom    G    A        0      0        2 
   3   chr3_5495686     HCab    G    A        0      0        2 
   3   chr3_5495686     HPrz    G    A        0      0        2 
   3   chr3_5495686     ZBoe    G    A      0.5      1        2 
   3   chr3_5495686     ZGre    G    A        0      0        2 
   3   chr3_5495686     ZHar    G    A        0      0        2 
   3   chr3_5495686   Sample    G    A        0      0        2 
   3   chr3_5496074     AAsi    C    T        0      0        2 
   3   chr3_5496074     AKia    C    T        0      0        2 
   3   chr3_5496074     AOna    C    T      0.5      1        2 
   3   chr3_5496074     ASom    C    T        0      0        2 
   3   chr3_5496074     HCab    C    T        0      0        2 
   3   chr3_5496074     HPrz    C    T        0      0        2 
   3   chr3_5496074     ZBoe    C    T        0      0        2 
   3   chr3_5496074     ZGre    C    T        0      0        2 
   3   chr3_5496074     ZHar    C    T        0      0        2 
   3   chr3_5496074   Sample    C    T        0      0        2 
   3   chr3_5497428     AAsi    A    G        0      0        2 
   3   chr3_5497428     AKia    A    G        0      0        2 
   3   chr3_5497428     AOna    A    G        0      0        2 
   3   chr3_5497428     ASom    A    G        0      0        2 
   3   chr3_5497428     HCab    A    G        1      2        2 
   3   chr3_5497428     HPrz    A    G        1      2        2 
   3   chr3_5497428     ZBoe    A    G        0      0        2 
   3   chr3_5497428     ZGre    A    G        0      0        2 
   3   chr3_5497428     ZHar    A    G        0      0        2 
   3   chr3_5497428   Sample    A    G        1      2        2 
   3   chr3_5499430     AAsi    G    A        0      0        2 
   3   chr3_5499430     AKia    G    A        0      0        2 
   3   chr3_5499430     AOna    G    A        0      0        2 
   3   chr3_5499430     ASom    G    A        0      0        2 
   3   chr3_5499430     HCab    G    A        1      2        2 
   3   chr3_5499430     HPrz    G    A        1      2        2 
   3   chr3_5499430     ZBoe    G    A        0      0        2 
   3   chr3_5499430     ZGre    G    A        0      0        2 
   3   chr3_5499430     ZHar    G    A        0      0        2 
   3   chr3_5499430   Sample    G    A        1      2        2 
   3   chr3_5510142     AAsi    G    A        0      0        2 
   3   chr3_5510142     AKia    G    A        0      0        2 
   3   chr3_5510142     AOna    G    A        0      0        2 
   3   chr3_5510142     ASom    G    A        0      0        2 
   3   chr3_5510142     HCab    G    A        0      0        2 
   3   chr3_5510142     HPrz    G    A        0      0        2 
   3   chr3_5510142     ZBoe    G    A        0      0        2 
   3   chr3_5510142     ZGre    G    A      0.5      1        2 
   3   chr3_5510142     ZHar    G    A        0      0        2 
   3   chr3_5510142   Sample    G    A        0      0        2 
   3   chr3_5512403     AAsi    C    T        0      0        2 
   3   chr3_5512403     AKia    C    T        0      0        2 
   3   chr3_5512403     AOna    C    T        0      0        2 
   3   chr3_5512403     ASom    C    T        0      0        2 
   3   chr3_5512403     HCab    C    T        1      2        2 
   3   chr3_5512403     HPrz    C    T        1      2        2 
   3   chr3_5512403     ZBoe    C    T        0      0        2 
   3   chr3_5512403     ZGre    C    T        0      0        2 
   3   chr3_5512403     ZHar    C    T        0      0        2 
   3   chr3_5512403   Sample    C    T        1      2        2 
   3   chr3_5512519     AAsi    T    C        0      0        2 
   3   chr3_5512519     AKia    T    C        0      0        2 
   3   chr3_5512519     AOna    T    C        0      0        2 
   3   chr3_5512519     ASom    T    C        0      0        2 
   3   chr3_5512519     HCab    T    C        1      2        2 
   3   chr3_5512519     HPrz    T    C        1      2        2 
   3   chr3_5512519     ZBoe    T    C        0      0        2 
   3   chr3_5512519     ZGre    T    C        0      0        2 
   3   chr3_5512519     ZHar    T    C        0      0        2 
   3   chr3_5512519   Sample    T    C        1      2        2 
   3   chr3_5513037     AAsi    G    A        0      0        2 
   3   chr3_5513037     AKia    G    A        0      0        2 
   3   chr3_5513037     AOna    G    A        0      0        2 
   3   chr3_5513037     ASom    G    A        0      0        2 
   3   chr3_5513037     HCab    G    A        1      2        2 
   3   chr3_5513037     HPrz    G    A        1      2        2 
   3   chr3_5513037     ZBoe    G    A        0      0        2 
   3   chr3_5513037     ZGre    G    A        0      0        2 
   3   chr3_5513037     ZHar    G    A        0      0        2 
   3   chr3_5513037   Sample    G    A        1      2        2 
   3   chr3_5513477     AAsi    A    T        1      2        2 
   3   chr3_5513477     AKia    A    T        1      2        2 
   3   chr3_5513477     AOna    A    T        1      2        2 
   3   chr3_5513477     ASom    A    T        1      2        2 
   3   chr3_5513477     HCab    A    T        0      0        2 
   3   chr3_5513477     HPrz    A    T        0      0        2 
   3   chr3_5513477     ZBoe    A    T        0      0        2 
   3   chr3_5513477     ZGre    A    T        0      0        2 
   3   chr3_5513477     ZHar    A    T        0      0        2 
   3   chr3_5513477   Sample    A    T        0      0        2 
   3   chr3_5514303     AAsi    C    T        0      0        2 
   3   chr3_5514303     AKia    C    T        0      0        2 
   3   chr3_5514303     AOna    C    T        0      0        2 
   3   chr3_5514303     ASom    C    T        0      0        2 
   3   chr3_5514303     HCab    C    T        0      0        2 
   3   chr3_5514303     HPrz    C    T      0.5      1        2 
   3   chr3_5514303     ZBoe    C    T        0      0        2 
   3   chr3_5514303     ZGre    C    T        0      0        2 
   3   chr3_5514303     ZHar    C    T        0      0        2 
   3   chr3_5514303   Sample    C    T        0      0        2 
   3   chr3_5523817     AAsi    A    G        0      0        2 
   3   chr3_5523817     AKia    A    G        0      0        2 
   3   chr3_5523817     AOna    A    G        0      0        2 
   3   chr3_5523817     ASom    A    G        0      0        2 
   3   chr3_5523817     HCab    A    G        0      0        2 
   3   chr3_5523817     HPrz    A    G        0      0        2 
   3   chr3_5523817     ZBoe    A    G        0      0        2 
   3   chr3_5523817     ZGre    A    G      0.5      1        2 
   3   chr3_5523817     ZHar    A    G        0      0        2 
   3   chr3_5523817   Sample    A    G        0      0        2 
   3   chr3_5532566     AAsi    A    G        0      0        2 
   3   chr3_5532566     AKia    A    G        0      0        2 
   3   chr3_5532566     AOna    A    G        0      0        2 
   3   chr3_5532566     ASom    A    G        0      0        2 
   3   chr3_5532566     HCab    A    G        0      0        2 
   3   chr3_5532566     HPrz    A    G        0      0        2 
   3   chr3_5532566     ZBoe    A    G      0.5      1        2 
   3   chr3_5532566     ZGre    A    G        0      0        2 
   3   chr3_5532566     ZHar    A    G        0      0        2 
   3   chr3_5532566   Sample    A    G        0      0        2 
   3   chr3_5543769     AAsi    A    G        0      0        2 
   3   chr3_5543769     AKia    A    G        1      2        2 
   3   chr3_5543769     AOna    A    G        1      2        2 
   3   chr3_5543769     ASom    A    G        0      0        2 
   3   chr3_5543769     HCab    A    G        0      0        2 
   3   chr3_5543769     HPrz    A    G        0      0        2 
   3   chr3_5543769     ZBoe    A    G        0      0        2 
   3   chr3_5543769     ZGre    A    G        0      0        2 
   3   chr3_5543769     ZHar    A    G        0      0        2 
   3   chr3_5543769   Sample    A    G        0      0        2 
   3   chr3_5543953     AAsi    G    A        0      0        2 
   3   chr3_5543953     AKia    G    A        0      0        2 
   3   chr3_5543953     AOna    G    A        0      0        2 
   3   chr3_5543953     ASom    G    A        0      0        2 
   3   chr3_5543953     HCab    G    A        1      2        2 
   3   chr3_5543953     HPrz    G    A        1      2        2 
   3   chr3_5543953     ZBoe    G    A        0      0        2 
   3   chr3_5543953     ZGre    G    A        0      0        2 
   3   chr3_5543953     ZHar    G    A        0      0        2 
   3   chr3_5543953   Sample    G    A        1      2        2 
   3   chr3_5546617     AAsi    T    C        0      0        2 
   3   chr3_5546617     AKia    T    C        0      0        2 
   3   chr3_5546617     AOna    T    C        0      0        2 
   3   chr3_5546617     ASom    T    C      0.5      1        2 
   3   chr3_5546617     HCab    T    C        0      0        2 
   3   chr3_5546617     HPrz    T    C        0      0        2 
   3   chr3_5546617     ZBoe    T    C        0      0        2 
   3   chr3_5546617     ZGre    T    C        0      0        2 
   3   chr3_5546617     ZHar    T    C        0      0        2 
   3   chr3_5546617   Sample    T    C        0      0        2 
   3   chr3_5547759     AAsi    T    C        0      0        2 
   3   chr3_5547759     AKia    T    C        0      0        2 
   3   chr3_5547759     AOna    T    C      0.5      1        2 
   3   chr3_5547759     ASom    T    C        0      0        2 
   3   chr3_5547759     HCab    T    C        0      0        2 
   3   chr3_5547759     HPrz    T    C        0      0        2 
   3   chr3_5547759     ZBoe    T    C        0      0        2 
   3   chr3_5547759     ZGre    T    C        0      0        2 
   3   chr3_5547759     ZHar    T    C        0      0        2 
   3   chr3_5547759   Sample    T    C        0      0        2 
   3   chr3_5559468     AAsi    A    G        0      0        2 
   3   chr3_5559468     AKia    A    G        0      0        2 
   3   chr3_5559468     AOna    A    G        0      0        2 
   3   chr3_5559468     ASom    A    G        1      2        2 
   3   chr3_5559468     HCab    A    G        1      2        2 
   3   chr3_5559468     HPrz    A    G        1      2        2 
   3   chr3_5559468     ZBoe    A    G        0      0        2 
   3   chr3_5559468     ZGre    A    G        0      0        2 
   3   chr3_5559468     ZHar    A    G        0      0        2 
   3   chr3_5559468   Sample    A    G        1      2        2 
   3   chr3_5562547     AAsi    G    A        0      0        2 
   3   chr3_5562547     AKia    G    A      0.5      1        2 
   3   chr3_5562547     AOna    G    A        0      0        2 
   3   chr3_5562547     ASom    G    A        0      0        2 
   3   chr3_5562547     HCab    G    A        0      0        2 
   3   chr3_5562547     HPrz    G    A        0      0        2 
   3   chr3_5562547     ZBoe    G    A        0      0        2 
   3   chr3_5562547     ZGre    G    A        0      0        2 
   3   chr3_5562547     ZHar    G    A        0      0        2 
   3   chr3_5562547   Sample    G    A        0      0        2 
   3   chr3_5573564     AAsi    G    A        0      0        2 
   3   chr3_5573564     AKia    G    A        0      0        2 
   3   chr3_5573564     AOna    G    A        0      0        2 
   3   chr3_5573564     ASom    G    A        0      0        2 
   3   chr3_5573564     HCab    G    A        0      0        2 
   3   chr3_5573564     HPrz    G    A        0      0        2 
   3   chr3_5573564     ZBoe    G    A      0.5      1        2 
   3   chr3_5573564     ZGre    G    A        0      0        2 
   3   chr3_5573564     ZHar    G    A        0      0        2 
   3   chr3_5573564   Sample    G    A        0      0        2 
   3   chr3_5573939     AAsi    T    C        0      0        2 
   3   chr3_5573939     AKia    T    C        0      0        2 
   3   chr3_5573939     AOna    T    C        0      0        2 
   3   chr3_5573939     ASom    T    C        0      0        2 
   3   chr3_5573939     HCab    T    C        1      2        2 
   3   chr3_5573939     HPrz    T    C        1      2        2 
   3   chr3_5573939     ZBoe    T    C        0      0        2 
   3   chr3_5573939     ZGre    T    C        0      0        2 
   3   chr3_5573939     ZHar    T    C        0      0        2 
   3   chr3_5573939   Sample    T    C        1      2        2 
   3   chr3_5575044     AAsi    G    T        0      0        2 
   3   chr3_5575044     AKia    G    T        0      0        2 
   3   chr3_5575044     AOna    G    T      0.5      1        2 
   3   chr3_5575044     ASom    G    T        0      0        2 
   3   chr3_5575044     HCab    G    T        0      0        2 
   3   chr3_5575044     HPrz    G    T        0      0        2 
   3   chr3_5575044     ZBoe    G    T        0      0        2 
   3   chr3_5575044     ZGre    G    T        0      0        2 
   3   chr3_5575044     ZHar    G    T        0      0        2 
   3   chr3_5575044   Sample    G    T        0      0        2 
   3   chr3_5575330     AAsi    T    C        0      0        2 
   3   chr3_5575330     AKia    T    C        0      0        2 
   3   chr3_5575330     AOna    T    C        0      0        2 
   3   chr3_5575330     ASom    T    C        0      0        2 
   3   chr3_5575330     HCab    T    C        1      2        2 
   3   chr3_5575330     HPrz    T    C        1      2        2 
   3   chr3_5575330     ZBoe    T    C        0      0        2 
   3   chr3_5575330     ZGre    T    C        0      0        2 
   3   chr3_5575330     ZHar    T    C        0      0        2 
   3   chr3_5575330   Sample    T    C        1      2        2 
   3   chr3_5575337     AAsi    G    C        0      0        2 
   3   chr3_5575337     AKia    G    C        0      0        2 
   3   chr3_5575337     AOna    G    C        0      0        2 
   3   chr3_5575337     ASom    G    C        0      0        2 
   3   chr3_5575337     HCab    G    C        1      2        2 
   3   chr3_5575337     HPrz    G    C        1      2        2 
   3   chr3_5575337     ZBoe    G    C      0.5      1        2 
   3   chr3_5575337     ZGre    G    C        0      0        2 
   3   chr3_5575337     ZHar    G    C        0      0        2 
   3   chr3_5575337   Sample    G    C        1      2        2 
   3   chr3_5575618     AAsi    T    C        0      0        2 
   3   chr3_5575618     AKia    T    C        0      0        2 
   3   chr3_5575618     AOna    T    C        0      0        2 
   3   chr3_5575618     ASom    T    C        0      0        2 
   3   chr3_5575618     HCab    T    C        1      2        2 
   3   chr3_5575618     HPrz    T    C        1      2        2 
   3   chr3_5575618     ZBoe    T    C        0      0        2 
   3   chr3_5575618     ZGre    T    C        0      0        2 
   3   chr3_5575618     ZHar    T    C        0      0        2 
   3   chr3_5575618   Sample    T    C        1      2        2 
   3   chr3_5576686     AAsi    T    C        0      0        2 
   3   chr3_5576686     AKia    T    C        0      0        2 
   3   chr3_5576686     AOna    T    C        0      0        2 
   3   chr3_5576686     ASom    T    C        0      0        2 
   3   chr3_5576686     HCab    T    C        0      0        2 
   3   chr3_5576686     HPrz    T    C        0      0        2 
   3   chr3_5576686     ZBoe    T    C      0.5      1        2 
   3   chr3_5576686     ZGre    T    C        0      0        2 
   3   chr3_5576686     ZHar    T    C        0      0        2 
   3   chr3_5576686   Sample    T    C        0      0        2 
   3   chr3_5578639     AAsi    G    A        0      0        2 
   3   chr3_5578639     AKia    G    A        0      0        2 
   3   chr3_5578639     AOna    G    A        0      0        2 
   3   chr3_5578639     ASom    G    A        0      0        2 
   3   chr3_5578639     HCab    G    A        1      2        2 
   3   chr3_5578639     HPrz    G    A        1      2        2 
   3   chr3_5578639     ZBoe    G    A        0      0        2 
   3   chr3_5578639     ZGre    G    A        0      0        2 
   3   chr3_5578639     ZHar    G    A        0      0        2 
   3   chr3_5578639   Sample    G    A        0      0        2 
   3   chr3_5579259     AAsi    A    G        0      0        2 
   3   chr3_5579259     AKia    A    G        0      0        2 
   3   chr3_5579259     AOna    A    G        0      0        2 
   3   chr3_5579259     ASom    A    G        0      0        2 
   3   chr3_5579259     HCab    A    G        1      2        2 
   3   chr3_5579259     HPrz    A    G        1      2        2 
   3   chr3_5579259     ZBoe    A    G        0      0        2 
   3   chr3_5579259     ZGre    A    G        0      0        2 
   3   chr3_5579259     ZHar    A    G        0      0        2 
   3   chr3_5579259   Sample    A    G        1      2        2 
   3   chr3_5580732     AAsi    G    A        1      2        2 
   3   chr3_5580732     AKia    G    A        0      0        2 
   3   chr3_5580732     AOna    G    A        1      2        2 
   3   chr3_5580732     ASom    G    A        1      2        2 
   3   chr3_5580732     HCab    G    A        0      0        2 
   3   chr3_5580732     HPrz    G    A        0      0        2 
   3   chr3_5580732     ZBoe    G    A        0      0        2 
   3   chr3_5580732     ZGre    G    A        0      0        2 
   3   chr3_5580732     ZHar    G    A        0      0        2 
   3   chr3_5580732   Sample    G    A        0      0        2 
   3   chr3_5581072     AAsi    G    C      0.5      1        2 
   3   chr3_5581072     AKia    G    C        0      0        2 
   3   chr3_5581072     AOna    G    C        0      0        2 
   3   chr3_5581072     ASom    G    C        0      0        2 
   3   chr3_5581072     HCab    G    C        0      0        2 
   3   chr3_5581072     HPrz    G    C        0      0        2 
   3   chr3_5581072     ZBoe    G    C        0      0        2 
   3   chr3_5581072     ZGre    G    C        0      0        2 
   3   chr3_5581072     ZHar    G    C        0      0        2 
   3   chr3_5581072   Sample    G    C        0      0        2 
   3   chr3_5587320     AAsi    A    G        0      0        2 
   3   chr3_5587320     AKia    A    G        1      2        2 
   3   chr3_5587320     AOna    A    G      0.5      1        2 
   3   chr3_5587320     ASom    A    G        0      0        2 
   3   chr3_5587320     HCab    A    G        0      0        2 
   3   chr3_5587320     HPrz    A    G        0      0        2 
   3   chr3_5587320     ZBoe    A    G        0      0        2 
   3   chr3_5587320     ZGre    A    G        0      0        2 
   3   chr3_5587320     ZHar    A    G        0      0        2 
   3   chr3_5587320   Sample    A    G        0      0        2 
   3   chr3_5589085     AAsi    C    T        0      0        2 
   3   chr3_5589085     AKia    C    T        0      0        2 
   3   chr3_5589085     AOna    C    T        0      0        2 
   3   chr3_5589085     ASom    C    T        0      0        2 
   3   chr3_5589085     HCab    C    T        1      2        2 
   3   chr3_5589085     HPrz    C    T        1      2        2 
   3   chr3_5589085     ZBoe    C    T        0      0        2 
   3   chr3_5589085     ZGre    C    T        0      0        2 
   3   chr3_5589085     ZHar    C    T        0      0        2 
   3   chr3_5589085   Sample    C    T        1      2        2 
   3   chr3_5589109     AAsi    G    A        0      0        2 
   3   chr3_5589109     AKia    G    A        0      0        2 
   3   chr3_5589109     AOna    G    A        0      0        2 
   3   chr3_5589109     ASom    G    A        0      0        2 
   3   chr3_5589109     HCab    G    A        1      2        2 
   3   chr3_5589109     HPrz    G    A        1      2        2 
   3   chr3_5589109     ZBoe    G    A        0      0        2 
   3   chr3_5589109     ZGre    G    A        0      0        2 
   3   chr3_5589109     ZHar    G    A        0      0        2 
   3   chr3_5589109   Sample    G    A        1      2        2 
   3   chr3_5591594     AAsi    T    C        0      0        2 
   3   chr3_5591594     AKia    T    C        0      0        2 
   3   chr3_5591594     AOna    T    C        1      2        2 
   3   chr3_5591594     ASom    T    C        0      0        2 
   3   chr3_5591594     HCab    T    C        0      0        2 
   3   chr3_5591594     HPrz    T    C        0      0        2 
   3   chr3_5591594     ZBoe    T    C        0      0        2 
   3   chr3_5591594     ZGre    T    C        0      0        2 
   3   chr3_5591594     ZHar    T    C        1      2        2 
   3   chr3_5591594   Sample    T    C        0      0        2 
   3   chr3_5592990     AAsi    T    C        0      0        2 
   3   chr3_5592990     AKia    T    C        0      0        2 
   3   chr3_5592990     AOna    T    C        0      0        2 
   3   chr3_5592990     ASom    T    C        0      0        2 
   3   chr3_5592990     HCab    T    C        0      0        2 
   3   chr3_5592990     HPrz    T    C        0      0        2 
   3   chr3_5592990     ZBoe    T    C      0.5      1        2 
   3   chr3_5592990     ZGre    T    C        0      0        2 
   3   chr3_5592990     ZHar    T    C        0      0        2 
   3   chr3_5592990   Sample    T    C        0      0        2 
   3   chr3_5596729     AAsi    A    G        0      0        2 
   3   chr3_5596729     AKia    A    G        0      0        2 
   3   chr3_5596729     AOna    A    G        0      0        2 
   3   chr3_5596729     ASom    A    G        0      0        2 
   3   chr3_5596729     HCab    A    G        0      0        2 
   3   chr3_5596729     HPrz    A    G        0      0        2 
   3   chr3_5596729     ZBoe    A    G        0      0        2 
   3   chr3_5596729     ZGre    A    G        0      0        2 
   3   chr3_5596729     ZHar    A    G        1      2        2 
   3   chr3_5596729   Sample    A    G        0      0        2 
   3   chr3_5599329     AAsi    G    A        0      0        2 
   3   chr3_5599329     AKia    G    A        0      0        2 
   3   chr3_5599329     AOna    G    A        0      0        2 
   3   chr3_5599329     ASom    G    A        0      0        2 
   3   chr3_5599329     HCab    G    A        1      2        2 
   3   chr3_5599329     HPrz    G    A        1      2        2 
   3   chr3_5599329     ZBoe    G    A        0      0        2 
   3   chr3_5599329     ZGre    G    A        0      0        2 
   3   chr3_5599329     ZHar    G    A        0      0        2 
   3   chr3_5599329   Sample    G    A        1      2        2 
   3   chr3_5609576     AAsi    T    C        0      0        2 
   3   chr3_5609576     AKia    T    C        0      0        2 
   3   chr3_5609576     AOna    T    C        1      2        2 
   3   chr3_5609576     ASom    T    C        0      0        2 
   3   chr3_5609576     HCab    T    C        0      0        2 
   3   chr3_5609576     HPrz    T    C        0      0        2 
   3   chr3_5609576     ZBoe    T    C        0      0        2 
   3   chr3_5609576     ZGre    T    C        0      0        2 
   3   chr3_5609576     ZHar    T    C        0      0        2 
   3   chr3_5609576   Sample    T    C        1      2        2 
   3   chr3_5610952     AAsi    C    G        0      0        2 
   3   chr3_5610952     AKia    C    G        0      0        2 
   3   chr3_5610952     AOna    C    G        0      0        2 
   3   chr3_5610952     ASom    C    G        0      0        2 
   3   chr3_5610952     HCab    C    G        0      0        2 
   3   chr3_5610952     HPrz    C    G        0      0        2 
   3   chr3_5610952     ZBoe    C    G        0      0        2 
   3   chr3_5610952     ZGre    C    G        1      2        2 
   3   chr3_5610952     ZHar    C    G        0      0        2 
   3   chr3_5610952   Sample    C    G        0      0        2 
   3   chr3_5611465     AAsi    C    G        0      0        2 
   3   chr3_5611465     AKia    C    G        0      0        2 
   3   chr3_5611465     AOna    C    G        0      0        2 
   3   chr3_5611465     ASom    C    G        0      0        2 
   3   chr3_5611465     HCab    C    G        0      0        2 
   3   chr3_5611465     HPrz    C    G        0      0        2 
   3   chr3_5611465     ZBoe    C    G      0.5      1        2 
   3   chr3_5611465     ZGre    C    G        1      2        2 
   3   chr3_5611465     ZHar    C    G        0      0        2 
   3   chr3_5611465   Sample    C    G        0      0        2 
   3   chr3_5614813     AAsi    A    G        0      0        2 
   3   chr3_5614813     AKia    A    G        0      0        2 
   3   chr3_5614813     AOna    A    G        0      0        2 
   3   chr3_5614813     ASom    A    G        0      0        2 
   3   chr3_5614813     HCab    A    G        1      2        2 
   3   chr3_5614813     HPrz    A    G        1      2        2 
   3   chr3_5614813     ZBoe    A    G        0      0        2 
   3   chr3_5614813     ZGre    A    G        0      0        2 
   3   chr3_5614813     ZHar    A    G        0      0        2 
   3   chr3_5614813   Sample    A    G        1      2        2 
   3   chr3_5616032     AAsi    G    A        1      2        2 
   3   chr3_5616032     AKia    G    A        0      0        2 
   3   chr3_5616032     AOna    G    A        0      0        2 
   3   chr3_5616032     ASom    G    A        1      2        2 
   3   chr3_5616032     HCab    G    A        0      0        2 
   3   chr3_5616032     HPrz    G    A        0      0        2 
   3   chr3_5616032     ZBoe    G    A        0      0        2 
   3   chr3_5616032     ZGre    G    A        0      0        2 
   3   chr3_5616032     ZHar    G    A        0      0        2 
   3   chr3_5616032   Sample    G    A        0      0        2 
   3   chr3_5617003     AAsi    A    G        0      0        2 
   3   chr3_5617003     AKia    A    G        0      0        2 
   3   chr3_5617003     AOna    A    G        0      0        2 
   3   chr3_5617003     ASom    A    G        0      0        2 
   3   chr3_5617003     HCab    A    G        1      2        2 
   3   chr3_5617003     HPrz    A    G        1      2        2 
   3   chr3_5617003     ZBoe    A    G        0      0        2 
   3   chr3_5617003     ZGre    A    G        0      0        2 
   3   chr3_5617003     ZHar    A    G        0      0        2 
   3   chr3_5617003   Sample    A    G        1      2        2 
   3   chr3_5619434     AAsi    T    C        0      0        2 
   3   chr3_5619434     AKia    T    C        0      0        2 
   3   chr3_5619434     AOna    T    C        0      0        2 
   3   chr3_5619434     ASom    T    C        0      0        2 
   3   chr3_5619434     HCab    T    C        1      2        2 
   3   chr3_5619434     HPrz    T    C        1      2        2 
   3   chr3_5619434     ZBoe    T    C        0      0        2 
   3   chr3_5619434     ZGre    T    C        0      0        2 
   3   chr3_5619434     ZHar    T    C        0      0        2 
   3   chr3_5619434   Sample    T    C        1      2        2 
   3   chr3_5626692     AAsi    T    C        0      0        2 
   3   chr3_5626692     AKia    T    C        0      0        2 
   3   chr3_5626692     AOna    T    C        0      0        2 
   3   chr3_5626692     ASom    T    C        0      0        2 
   3   chr3_5626692     HCab    T    C        0      0        2 
   3   chr3_5626692     HPrz    T    C        0      0        2 
   3   chr3_5626692     ZBoe    T    C      0.5      1        2 
   3   chr3_5626692     ZGre    T    C        0      0        2 
   3   chr3_5626692     ZHar    T    C        0      0        2 
   3   chr3_5626692   Sample    T    C        0      0        2 
   3   chr3_5627295     AAsi    T    C        0      0        2 
   3   chr3_5627295     AKia    T    C        0      0        2 
   3   chr3_5627295     AOna    T    C        0      0        2 
   3   chr3_5627295     ASom    T    C        0      0        2 
   3   chr3_5627295     HCab    T    C        1      2        2 
   3   chr3_5627295     HPrz    T    C        1      2        2 
   3   chr3_5627295     ZBoe    T    C        0      0        2 
   3   chr3_5627295     ZGre    T    C        0      0        2 
   3   chr3_5627295     ZHar    T    C        0      0        2 
   3   chr3_5627295   Sample    T    C        0      0        2 
   3   chr3_5627587     AAsi    A    G        0      0        2 
   3   chr3_5627587     AKia    A    G        0      0        2 
   3   chr3_5627587     AOna    A    G        0      0        2 
   3   chr3_5627587     ASom    A    G        1      2        2 
   3   chr3_5627587     HCab    A    G        0      0        2 
   3   chr3_5627587     HPrz    A    G        0      0        2 
   3   chr3_5627587     ZBoe    A    G        0      0        2 
   3   chr3_5627587     ZGre    A    G        0      0        2 
   3   chr3_5627587     ZHar    A    G        0      0        2 
   3   chr3_5627587   Sample    A    G        0      0        2 
   3   chr3_5627965     AAsi    A    G        0      0        2 
   3   chr3_5627965     AKia    A    G        0      0        2 
   3   chr3_5627965     AOna    A    G        0      0        2 
   3   chr3_5627965     ASom    A    G        0      0        2 
   3   chr3_5627965     HCab    A    G        0      0        2 
   3   chr3_5627965     HPrz    A    G        0      0        2 
   3   chr3_5627965     ZBoe    A    G        0      0        2 
   3   chr3_5627965     ZGre    A    G      0.5      1        2 
   3   chr3_5627965     ZHar    A    G        0      0        2 
   3   chr3_5627965   Sample    A    G        0      0        2 
   3   chr3_5630191     AAsi    G    A        0      0        2 
   3   chr3_5630191     AKia    G    A        0      0        2 
   3   chr3_5630191     AOna    G    A        0      0        2 
   3   chr3_5630191     ASom    G    A        0      0        2 
   3   chr3_5630191     HCab    G    A        1      2        2 
   3   chr3_5630191     HPrz    G    A        1      2        2 
   3   chr3_5630191     ZBoe    G    A        0      0        2 
   3   chr3_5630191     ZGre    G    A        0      0        2 
   3   chr3_5630191     ZHar    G    A        0      0        2 
   3   chr3_5630191   Sample    G    A        1      2        2 
   3   chr3_5642664     AAsi    A    G        0      0        2 
   3   chr3_5642664     AKia    A    G        0      0        2 
   3   chr3_5642664     AOna    A    G        0      0        2 
   3   chr3_5642664     ASom    A    G      0.5      1        2 
   3   chr3_5642664     HCab    A    G        0      0        2 
   3   chr3_5642664     HPrz    A    G        0      0        2 
   3   chr3_5642664     ZBoe    A    G        0      0        2 
   3   chr3_5642664     ZGre    A    G        0      0        2 
   3   chr3_5642664     ZHar    A    G        0      0        2 
   3   chr3_5642664   Sample    A    G        0      0        2 
   3   chr3_5645425     AAsi    T    C        0      0        2 
   3   chr3_5645425     AKia    T    C        0      0        2 
   3   chr3_5645425     AOna    T    C        0      0        2 
   3   chr3_5645425     ASom    T    C        0      0        2 
   3   chr3_5645425     HCab    T    C        0      0        2 
   3   chr3_5645425     HPrz    T    C        0      0        2 
   3   chr3_5645425     ZBoe    T    C      0.5      1        2 
   3   chr3_5645425     ZGre    T    C        0      0        2 
   3   chr3_5645425     ZHar    T    C        0      0        2 
   3   chr3_5645425   Sample    T    C        0      0        2 
   3   chr3_5646631     AAsi    A    G        0      0        2 
   3   chr3_5646631     AKia    A    G        0      0        2 
   3   chr3_5646631     AOna    A    G        0      0        2 
   3   chr3_5646631     ASom    A    G        0      0        2 
   3   chr3_5646631     HCab    A    G        0      0        2 
   3   chr3_5646631     HPrz    A    G        0      0        2 
   3   chr3_5646631     ZBoe    A    G        0      0        2 
   3   chr3_5646631     ZGre    A    G        0      0        2 
   3   chr3_5646631     ZHar    A    G        1      2        2 
   3   chr3_5646631   Sample    A    G        0      0        2 
   3   chr3_5652965     AAsi    C    A        0      0        2 
   3   chr3_5652965     AKia    C    A        0      0        2 
   3   chr3_5652965     AOna    C    A        0      0        2 
   3   chr3_5652965     ASom    C    A        0      0        2 
   3   chr3_5652965     HCab    C    A        1      2        2 
   3   chr3_5652965     HPrz    C    A        1      2        2 
   3   chr3_5652965     ZBoe    C    A        0      0        2 
   3   chr3_5652965     ZGre    C    A        0      0        2 
   3   chr3_5652965     ZHar    C    A        0      0        2 
   3   chr3_5652965   Sample    C    A        1      2        2 
   3   chr3_5659007     AAsi    G    A        0      0        2 
   3   chr3_5659007     AKia    G    A        0      0        2 
   3   chr3_5659007     AOna    G    A        0      0        2 
   3   chr3_5659007     ASom    G    A        0      0        2 
   3   chr3_5659007     HCab    G    A        1      2        2 
   3   chr3_5659007     HPrz    G    A        1      2        2 
   3   chr3_5659007     ZBoe    G    A        0      0        2 
   3   chr3_5659007     ZGre    G    A        0      0        2 
   3   chr3_5659007     ZHar    G    A        0      0        2 
   3   chr3_5659007   Sample    G    A        1      2        2 
   3   chr3_5661441     AAsi    T    C        1      2        2 
   3   chr3_5661441     AKia    T    C        0      0        2 
   3   chr3_5661441     AOna    T    C        0      0        2 
   3   chr3_5661441     ASom    T    C        1      2        2 
   3   chr3_5661441     HCab    T    C        0      0        2 
   3   chr3_5661441     HPrz    T    C        0      0        2 
   3   chr3_5661441     ZBoe    T    C        0      0        2 
   3   chr3_5661441     ZGre    T    C        0      0        2 
   3   chr3_5661441     ZHar    T    C        0      0        2 
   3   chr3_5661441   Sample    T    C        0      0        2 
   3   chr3_5661442     AAsi    A    G        0      0        2 
   3   chr3_5661442     AKia    A    G        0      0        2 
   3   chr3_5661442     AOna    A    G        0      0        2 
   3   chr3_5661442     ASom    A    G        0      0        2 
   3   chr3_5661442     HCab    A    G        1      2        2 
   3   chr3_5661442     HPrz    A    G        1      2        2 
   3   chr3_5661442     ZBoe    A    G        0      0        2 
   3   chr3_5661442     ZGre    A    G        0      0        2 
   3   chr3_5661442     ZHar    A    G        0      0        2 
   3   chr3_5661442   Sample    A    G        1      2        2 
   3   chr3_5662345     AAsi    G    T        0      0        2 
   3   chr3_5662345     AKia    G    T        0      0        2 
   3   chr3_5662345     AOna    G    T        0      0        2 
   3   chr3_5662345     ASom    G    T        0      0        2 
   3   chr3_5662345     HCab    G    T      0.5      1        2 
   3   chr3_5662345     HPrz    G    T      0.5      1        2 
   3   chr3_5662345     ZBoe    G    T        0      0        2 
   3   chr3_5662345     ZGre    G    T        0      0        2 
   3   chr3_5662345     ZHar    G    T        0      0        2 
   3   chr3_5662345   Sample    G    T        0      0        2 
   3   chr3_5662404     AAsi    T    C        0      0        2 
   3   chr3_5662404     AKia    T    C        0      0        2 
   3   chr3_5662404     AOna    T    C        0      0        2 
   3   chr3_5662404     ASom    T    C      0.5      1        2 
   3   chr3_5662404     HCab    T    C        0      0        2 
   3   chr3_5662404     HPrz    T    C        0      0        2 
   3   chr3_5662404     ZBoe    T    C        0      0        2 
   3   chr3_5662404     ZGre    T    C        0      0        2 
   3   chr3_5662404     ZHar    T    C        0      0        2 
   3   chr3_5662404   Sample    T    C        0      0        2 
   3   chr3_5664709     AAsi    T    C        0      0        2 
   3   chr3_5664709     AKia    T    C      0.5      1        2 
   3   chr3_5664709     AOna    T    C        0      0        2 
   3   chr3_5664709     ASom    T    C        0      0        2 
   3   chr3_5664709     HCab    T    C        0      0        2 
   3   chr3_5664709     HPrz    T    C        0      0        2 
   3   chr3_5664709     ZBoe    T    C        0      0        2 
   3   chr3_5664709     ZGre    T    C        0      0        2 
   3   chr3_5664709     ZHar    T    C        0      0        2 
   3   chr3_5664709   Sample    T    C        0      0        2 
   3   chr3_5665502     AAsi    T    C        0      0        2 
   3   chr3_5665502     AKia    T    C        0      0        2 
   3   chr3_5665502     AOna    T    C        0      0        2 
   3   chr3_5665502     ASom    T    C        0      0        2 
   3   chr3_5665502     HCab    T    C        0      0        2 
   3   chr3_5665502     HPrz    T    C        0      0        2 
   3   chr3_5665502     ZBoe    T    C      0.5      1        2 
   3   chr3_5665502     ZGre    T    C        0      0        2 
   3   chr3_5665502     ZHar    T    C        0      0        2 
   3   chr3_5665502   Sample    T    C        0      0        2 
   3   chr3_5666719     AAsi    A    G        0      0        2 
   3   chr3_5666719     AKia    A    G        0      0        2 
   3   chr3_5666719     AOna    A    G        0      0        2 
   3   chr3_5666719     ASom    A    G        0      0        2 
   3   chr3_5666719     HCab    A    G        0      0        2 
   3   chr3_5666719     HPrz    A    G      0.5      1        2 
   3   chr3_5666719     ZBoe    A    G        0      0        2 
   3   chr3_5666719     ZGre    A    G        0      0        2 
   3   chr3_5666719     ZHar    A    G        0      0        2 
   3   chr3_5666719   Sample    A    G        0      0        2 
   3   chr3_5667605     AAsi    T    C        0      0        2 
   3   chr3_5667605     AKia    T    C        0      0        2 
   3   chr3_5667605     AOna    T    C        0      0        2 
   3   chr3_5667605     ASom    T    C        0      0        2 
   3   chr3_5667605     HCab    T    C        0      0        2 
   3   chr3_5667605     HPrz    T    C        0      0        2 
   3   chr3_5667605     ZBoe    T    C        0      0        2 
   3   chr3_5667605     ZGre    T    C        1      2        2 
   3   chr3_5667605     ZHar    T    C        0      0        2 
   3   chr3_5667605   Sample    T    C        0      0        2 
   3   chr3_5669258     AAsi    A    C        1      2        2 
   3   chr3_5669258     AKia    A    C        0      0        2 
   3   chr3_5669258     AOna    A    C        0      0        2 
   3   chr3_5669258     ASom    A    C        1      2        2 
   3   chr3_5669258     HCab    A    C        0      0        2 
   3   chr3_5669258     HPrz    A    C        0      0        2 
   3   chr3_5669258     ZBoe    A    C        0      0        2 
   3   chr3_5669258     ZGre    A    C        0      0        2 
   3   chr3_5669258     ZHar    A    C        0      0        2 
   3   chr3_5669258   Sample    A    C        0      0        2 
   3   chr3_5672172     AAsi    T    C        0      0        2 
   3   chr3_5672172     AKia    T    C        0      0        2 
   3   chr3_5672172     AOna    T    C        0      0        2 
   3   chr3_5672172     ASom    T    C        0      0        2 
   3   chr3_5672172     HCab    T    C        0      0        2 
   3   chr3_5672172     HPrz    T    C        0      0        2 
   3   chr3_5672172     ZBoe    T    C        1      2        2 
   3   chr3_5672172     ZGre    T    C        0      0        2 
   3   chr3_5672172     ZHar    T    C        0      0        2 
   3   chr3_5672172   Sample    T    C        0      0        2 
   3   chr3_5673720     AAsi    C    T        0      0        2 
   3   chr3_5673720     AKia    C    T        0      0        2 
   3   chr3_5673720     AOna    C    T        0      0        2 
   3   chr3_5673720     ASom    C    T        0      0        2 
   3   chr3_5673720     HCab    C    T        1      2        2 
   3   chr3_5673720     HPrz    C    T        1      2        2 
   3   chr3_5673720     ZBoe    C    T        0      0        2 
   3   chr3_5673720     ZGre    C    T        0      0        2 
   3   chr3_5673720     ZHar    C    T        0      0        2 
   3   chr3_5673720   Sample    C    T        1      2        2 
   3   chr3_5677766     AAsi    C    T        0      0        2 
   3   chr3_5677766     AKia    C    T        0      0        2 
   3   chr3_5677766     AOna    C    T        0      0        2 
   3   chr3_5677766     ASom    C    T        0      0        2 
   3   chr3_5677766     HCab    C    T        0      0        2 
   3   chr3_5677766     HPrz    C    T        0      0        2 
   3   chr3_5677766     ZBoe    C    T      0.5      1        2 
   3   chr3_5677766     ZGre    C    T        0      0        2 
   3   chr3_5677766     ZHar    C    T        0      0        2 
   3   chr3_5677766   Sample    C    T        0      0        2 
   3   chr3_5681293     AAsi    A    G        0      0        2 
   3   chr3_5681293     AKia    A    G        0      0        2 
   3   chr3_5681293     AOna    A    G        0      0        2 
   3   chr3_5681293     ASom    A    G        1      2        2 
   3   chr3_5681293     HCab    A    G        0      0        2 
   3   chr3_5681293     HPrz    A    G        0      0        2 
   3   chr3_5681293     ZBoe    A    G        0      0        2 
   3   chr3_5681293     ZGre    A    G        0      0        2 
   3   chr3_5681293     ZHar    A    G        0      0        2 
   3   chr3_5681293   Sample    A    G        0      0        2 
   3   chr3_5681713     AAsi    T    C        0      0        2 
   3   chr3_5681713     AKia    T    C        0      0        2 
   3   chr3_5681713     AOna    T    C        0      0        2 
   3   chr3_5681713     ASom    T    C        1      2        2 
   3   chr3_5681713     HCab    T    C        0      0        2 
   3   chr3_5681713     HPrz    T    C        0      0        2 
   3   chr3_5681713     ZBoe    T    C        0      0        2 
   3   chr3_5681713     ZGre    T    C        0      0        2 
   3   chr3_5681713     ZHar    T    C        0      0        2 
   3   chr3_5681713   Sample    T    C        0      0        2 
   3   chr3_5685136     AAsi    A    G        0      0        2 
   3   chr3_5685136     AKia    A    G        0      0        2 
   3   chr3_5685136     AOna    A    G        0      0        2 
   3   chr3_5685136     ASom    A    G        0      0        2 
   3   chr3_5685136     HCab    A    G        1      2        2 
   3   chr3_5685136     HPrz    A    G        1      2        2 
   3   chr3_5685136     ZBoe    A    G        0      0        2 
   3   chr3_5685136     ZGre    A    G        0      0        2 
   3   chr3_5685136     ZHar    A    G        0      0        2 
   3   chr3_5685136   Sample    A    G        1      2        2 
   3   chr3_5687812     AAsi    G    C        0      0        2 
   3   chr3_5687812     AKia    G    C        0      0        2 
   3   chr3_5687812     AOna    G    C        0      0        2 
   3   chr3_5687812     ASom    G    C        0      0        2 
   3   chr3_5687812     HCab    G    C        0      0        2 
   3   chr3_5687812     HPrz    G    C        0      0        2 
   3   chr3_5687812     ZBoe    G    C        1      2        2 
   3   chr3_5687812     ZGre    G    C        0      0        2 
   3   chr3_5687812     ZHar    G    C        0      0        2 
   3   chr3_5687812   Sample    G    C        0      0        2 
   3   chr3_5689963     AAsi    A    G      0.5      1        2 
   3   chr3_5689963     AKia    A    G      0.5      1        2 
   3   chr3_5689963     AOna    A    G        1      2        2 
   3   chr3_5689963     ASom    A    G        0      0        2 
   3   chr3_5689963     HCab    A    G        0      0        2 
   3   chr3_5689963     HPrz    A    G        0      0        2 
   3   chr3_5689963     ZBoe    A    G        0      0        2 
   3   chr3_5689963     ZGre    A    G        0      0        2 
   3   chr3_5689963     ZHar    A    G        0      0        2 
   3   chr3_5689963   Sample    A    G        0      0        2 
   3   chr3_5693177     AAsi    C    T        0      0        2 
   3   chr3_5693177     AKia    C    T        0      0        2 
   3   chr3_5693177     AOna    C    T        0      0        2 
   3   chr3_5693177     ASom    C    T        0      0        2 
   3   chr3_5693177     HCab    C    T        0      0        2 
   3   chr3_5693177     HPrz    C    T        0      0        2 
   3   chr3_5693177     ZBoe    C    T        1      2        2 
   3   chr3_5693177     ZGre    C    T        0      0        2 
   3   chr3_5693177     ZHar    C    T        0      0        2 
   3   chr3_5693177   Sample    C    T        0      0        2 
   3   chr3_5696423     AAsi    T    G        0      0        2 
   3   chr3_5696423     AKia    T    G        0      0        2 
   3   chr3_5696423     AOna    T    G        0      0        2 
   3   chr3_5696423     ASom    T    G        0      0        2 
   3   chr3_5696423     HCab    T    G        0      0        2 
   3   chr3_5696423     HPrz    T    G        0      0        2 
   3   chr3_5696423     ZBoe    T    G        0      0        2 
   3   chr3_5696423     ZGre    T    G      0.5      1        2 
   3   chr3_5696423     ZHar    T    G        0      0        2 
   3   chr3_5696423   Sample    T    G        0      0        2 
   3   chr3_5696456     AAsi    G    A        0      0        2 
   3   chr3_5696456     AKia    G    A        0      0        2 
   3   chr3_5696456     AOna    G    A        0      0        2 
   3   chr3_5696456     ASom    G    A        0      0        2 
   3   chr3_5696456     HCab    G    A        0      0        2 
   3   chr3_5696456     HPrz    G    A        0      0        2 
   3   chr3_5696456     ZBoe    G    A        0      0        2 
   3   chr3_5696456     ZGre    G    A        1      2        2 
   3   chr3_5696456     ZHar    G    A        0      0        2 
   3   chr3_5696456   Sample    G    A        0      0        2 
   3   chr3_5704803     AAsi    T    C        0      0        2 
   3   chr3_5704803     AKia    T    C      0.5      1        2 
   3   chr3_5704803     AOna    T    C        0      0        2 
   3   chr3_5704803     ASom    T    C        0      0        2 
   3   chr3_5704803     HCab    T    C        0      0        2 
   3   chr3_5704803     HPrz    T    C        0      0        2 
   3   chr3_5704803     ZBoe    T    C        0      0        2 
   3   chr3_5704803     ZGre    T    C        0      0        2 
   3   chr3_5704803     ZHar    T    C        0      0        2 
   3   chr3_5704803   Sample    T    C        0      0        2 
   3   chr3_5711430     AAsi    A    T        0      0        2 
   3   chr3_5711430     AKia    A    T        1      2        2 
   3   chr3_5711430     AOna    A    T        1      2        2 
   3   chr3_5711430     ASom    A    T        0      0        2 
   3   chr3_5711430     HCab    A    T        0      0        2 
   3   chr3_5711430     HPrz    A    T        0      0        2 
   3   chr3_5711430     ZBoe    A    T        0      0        2 
   3   chr3_5711430     ZGre    A    T        0      0        2 
   3   chr3_5711430     ZHar    A    T        0      0        2 
   3   chr3_5711430   Sample    A    T        0      0        2 
   3   chr3_5711540     AAsi    T    C        0      0        2 
   3   chr3_5711540     AKia    T    C        0      0        2 
   3   chr3_5711540     AOna    T    C        0      0        2 
   3   chr3_5711540     ASom    T    C        0      0        2 
   3   chr3_5711540     HCab    T    C        0      0        2 
   3   chr3_5711540     HPrz    T    C        0      0        2 
   3   chr3_5711540     ZBoe    T    C        0      0        2 
   3   chr3_5711540     ZGre    T    C        0      0        2 
   3   chr3_5711540     ZHar    T    C        1      2        2 
   3   chr3_5711540   Sample    T    C        0      0        2 
   3   chr3_5738948     AAsi    G    A        0      0        2 
   3   chr3_5738948     AKia    G    A      0.5      1        2 
   3   chr3_5738948     AOna    G    A        0      0        2 
   3   chr3_5738948     ASom    G    A        0      0        2 
   3   chr3_5738948     HCab    G    A        0      0        2 
   3   chr3_5738948     HPrz    G    A        0      0        2 
   3   chr3_5738948     ZBoe    G    A        0      0        2 
   3   chr3_5738948     ZGre    G    A        0      0        2 
   3   chr3_5738948     ZHar    G    A        0      0        2 
   3   chr3_5738948   Sample    G    A        0      0        2 
   3   chr3_5745696     AAsi    A    G        0      0        2 
   3   chr3_5745696     AKia    A    G        0      0        2 
   3   chr3_5745696     AOna    A    G        0      0        2 
   3   chr3_5745696     ASom    A    G        0      0        2 
   3   chr3_5745696     HCab    A    G        0      0        2 
   3   chr3_5745696     HPrz    A    G        0      0        2 
   3   chr3_5745696     ZBoe    A    G        0      0        2 
   3   chr3_5745696     ZGre    A    G        0      0        2 
   3   chr3_5745696     ZHar    A    G        1      2        2 
   3   chr3_5745696   Sample    A    G        0      0        2 
   3   chr3_5767458     AAsi    A    T        0      0        2 
   3   chr3_5767458     AKia    A    T      0.5      1        2 
   3   chr3_5767458     AOna    A    T      0.5      1        2 
   3   chr3_5767458     ASom    A    T        0      0        2 
   3   chr3_5767458     HCab    A    T        0      0        2 
   3   chr3_5767458     HPrz    A    T        0      0        2 
   3   chr3_5767458     ZBoe    A    T        0      0        2 
   3   chr3_5767458     ZGre    A    T        0      0        2 
   3   chr3_5767458     ZHar    A    T        0      0        2 
   3   chr3_5767458   Sample    A    T        0      0        2 
   3   chr3_5769451     AAsi    T    C        0      0        2 
   3   chr3_5769451     AKia    T    C        0      0        2 
   3   chr3_5769451     AOna    T    C      0.5      1        2 
   3   chr3_5769451     ASom    T    C        0      0        2 
   3   chr3_5769451     HCab    T    C        0      0        2 
   3   chr3_5769451     HPrz    T    C        0      0        2 
   3   chr3_5769451     ZBoe    T    C        0      0        2 
   3   chr3_5769451     ZGre    T    C        0      0        2 
   3   chr3_5769451     ZHar    T    C        0      0        2 
   3   chr3_5769451   Sample    T    C        0      0        2 
   3   chr3_5770664     AAsi    C    T        0      0        2 
   3   chr3_5770664     AKia    C    T        0      0        2 
   3   chr3_5770664     AOna    C    T        0      0        2 
   3   chr3_5770664     ASom    C    T        0      0        2 
   3   chr3_5770664     HCab    C    T        0      0        2 
   3   chr3_5770664     HPrz    C    T        0      0        2 
   3   chr3_5770664     ZBoe    C    T      0.5      1        2 
   3   chr3_5770664     ZGre    C    T        0      0        2 
   3   chr3_5770664     ZHar    C    T        0      0        2 
   3   chr3_5770664   Sample    C    T        0      0        2 
   3   chr3_5771209     AAsi    G    A        0      0        2 
   3   chr3_5771209     AKia    G    A        0      0        2 
   3   chr3_5771209     AOna    G    A        0      0        2 
   3   chr3_5771209     ASom    G    A        0      0        2 
   3   chr3_5771209     HCab    G    A        1      2        2 
   3   chr3_5771209     HPrz    G    A        1      2        2 
   3   chr3_5771209     ZBoe    G    A        0      0        2 
   3   chr3_5771209     ZGre    G    A        0      0        2 
   3   chr3_5771209     ZHar    G    A        0      0        2 
   3   chr3_5771209   Sample    G    A        1      2        2 
   3   chr3_5784412     AAsi    C    A        0      0        2 
   3   chr3_5784412     AKia    C    A        0      0        2 
   3   chr3_5784412     AOna    C    A      0.5      1        2 
   3   chr3_5784412     ASom    C    A        0      0        2 
   3   chr3_5784412     HCab    C    A        0      0        2 
   3   chr3_5784412     HPrz    C    A        0      0        2 
   3   chr3_5784412     ZBoe    C    A        0      0        2 
   3   chr3_5784412     ZGre    C    A        0      0        2 
   3   chr3_5784412     ZHar    C    A        0      0        2 
   3   chr3_5784412   Sample    C    A        0      0        2 
   3   chr3_5793338     AAsi    T    C        0      0        2 
   3   chr3_5793338     AKia    T    C        0      0        2 
   3   chr3_5793338     AOna    T    C        0      0        2 
   3   chr3_5793338     ASom    T    C        0      0        2 
   3   chr3_5793338     HCab    T    C        0      0        2 
   3   chr3_5793338     HPrz    T    C        0      0        2 
   3   chr3_5793338     ZBoe    T    C        0      0        2 
   3   chr3_5793338     ZGre    T    C        0      0        2 
   3   chr3_5793338     ZHar    T    C        1      2        2 
   3   chr3_5793338   Sample    T    C        0      0        2 
   3   chr3_5803163     AAsi    G    A        0      0        2 
   3   chr3_5803163     AKia    G    A        0      0        2 
   3   chr3_5803163     AOna    G    A        0      0        2 
   3   chr3_5803163     ASom    G    A        0      0        2 
   3   chr3_5803163     HCab    G    A        1      2        2 
   3   chr3_5803163     HPrz    G    A        1      2        2 
   3   chr3_5803163     ZBoe    G    A        0      0        2 
   3   chr3_5803163     ZGre    G    A        0      0        2 
   3   chr3_5803163     ZHar    G    A        0      0        2 
   3   chr3_5803163   Sample    G    A        1      2        2 
   3   chr3_5805376     AAsi    G    A        0      0        2 
   3   chr3_5805376     AKia    G    A        0      0        2 
   3   chr3_5805376     AOna    G    A        0      0        2 
   3   chr3_5805376     ASom    G    A        0      0        2 
   3   chr3_5805376     HCab    G    A        1      2        2 
   3   chr3_5805376     HPrz    G    A        1      2        2 
   3   chr3_5805376     ZBoe    G    A        0      0        2 
   3   chr3_5805376     ZGre    G    A        0      0        2 
   3   chr3_5805376     ZHar    G    A        0      0        2 
   3   chr3_5805376   Sample    G    A        1      2        2 
   3   chr3_5821553     AAsi    T    C        0      0        2 
   3   chr3_5821553     AKia    T    C        0      0        2 
   3   chr3_5821553     AOna    T    C      0.5      1        2 
   3   chr3_5821553     ASom    T    C        0      0        2 
   3   chr3_5821553     HCab    T    C        0      0        2 
   3   chr3_5821553     HPrz    T    C        0      0        2 
   3   chr3_5821553     ZBoe    T    C        0      0        2 
   3   chr3_5821553     ZGre    T    C        0      0        2 
   3   chr3_5821553     ZHar    T    C        0      0        2 
   3   chr3_5821553   Sample    T    C        0      0        2 
   3   chr3_5853701     AAsi    T    C        1      2        2 
   3   chr3_5853701     AKia    T    C        0      0        2 
   3   chr3_5853701     AOna    T    C        0      0        2 
   3   chr3_5853701     ASom    T    C        1      2        2 
   3   chr3_5853701     HCab    T    C        0      0        2 
   3   chr3_5853701     HPrz    T    C        0      0        2 
   3   chr3_5853701     ZBoe    T    C        0      0        2 
   3   chr3_5853701     ZGre    T    C        0      0        2 
   3   chr3_5853701     ZHar    T    C        0      0        2 
   3   chr3_5853701   Sample    T    C        0      0        2 
   3   chr3_5857013     AAsi    G    A        0      0        2 
   3   chr3_5857013     AKia    G    A        0      0        2 
   3   chr3_5857013     AOna    G    A        0      0        2 
   3   chr3_5857013     ASom    G    A        0      0        2 
   3   chr3_5857013     HCab    G    A        1      2        2 
   3   chr3_5857013     HPrz    G    A        1      2        2 
   3   chr3_5857013     ZBoe    G    A        0      0        2 
   3   chr3_5857013     ZGre    G    A        0      0        2 
   3   chr3_5857013     ZHar    G    A        0      0        2 
   3   chr3_5857013   Sample    G    A        1      2        2 
   3   chr3_5857033     AAsi    C    T        0      0        2 
   3   chr3_5857033     AKia    C    T        0      0        2 
   3   chr3_5857033     AOna    C    T        0      0        2 
   3   chr3_5857033     ASom    C    T        0      0        2 
   3   chr3_5857033     HCab    C    T        1      2        2 
   3   chr3_5857033     HPrz    C    T      0.5      1        2 
   3   chr3_5857033     ZBoe    C    T        0      0        2 
   3   chr3_5857033     ZGre    C    T        0      0        2 
   3   chr3_5857033     ZHar    C    T        0      0        2 
   3   chr3_5857033   Sample    C    T        0      0        2 
   3   chr3_5866570     AAsi    A    G        0      0        2 
   3   chr3_5866570     AKia    A    G        0      0        2 
   3   chr3_5866570     AOna    A    G        0      0        2 
   3   chr3_5866570     ASom    A    G        0      0        2 
   3   chr3_5866570     HCab    A    G        1      2        2 
   3   chr3_5866570     HPrz    A    G        1      2        2 
   3   chr3_5866570     ZBoe    A    G        0      0        2 
   3   chr3_5866570     ZGre    A    G        0      0        2 
   3   chr3_5866570     ZHar    A    G        0      0        2 
   3   chr3_5866570   Sample    A    G        1      2        2 
   3   chr3_5868499     AAsi    G    A        0      0        2 
   3   chr3_5868499     AKia    G    A        0      0        2 
   3   chr3_5868499     AOna    G    A        0      0        2 
   3   chr3_5868499     ASom    G    A        0      0        2 
   3   chr3_5868499     HCab    G    A      0.5      1        2 
   3   chr3_5868499     HPrz    G    A        0      0        2 
   3   chr3_5868499     ZBoe    G    A        0      0        2 
   3   chr3_5868499     ZGre    G    A        0      0        2 
   3   chr3_5868499     ZHar    G    A        0      0        2 
   3   chr3_5868499   Sample    G    A        0      0        2 
   3   chr3_5874466     AAsi    T    C        0      0        2 
   3   chr3_5874466     AKia    T    C        0      0        2 
   3   chr3_5874466     AOna    T    C        0      0        2 
   3   chr3_5874466     ASom    T    C        0      0        2 
   3   chr3_5874466     HCab    T    C        0      0        2 
   3   chr3_5874466     HPrz    T    C        0      0        2 
   3   chr3_5874466     ZBoe    T    C        0      0        2 
   3   chr3_5874466     ZGre    T    C        1      2        2 
   3   chr3_5874466     ZHar    T    C        0      0        2 
   3   chr3_5874466   Sample    T    C        0      0        2 
   3   chr3_5875624     AAsi    C    T        0      0        2 
   3   chr3_5875624     AKia    C    T        0      0        2 
   3   chr3_5875624     AOna    C    T        0      0        2 
   3   chr3_5875624     ASom    C    T      0.5      1        2 
   3   chr3_5875624     HCab    C    T        0      0        2 
   3   chr3_5875624     HPrz    C    T        0      0        2 
   3   chr3_5875624     ZBoe    C    T        0      0        2 
   3   chr3_5875624     ZGre    C    T        0      0        2 
   3   chr3_5875624     ZHar    C    T        0      0        2 
   3   chr3_5875624   Sample    C    T        0      0        2 
   3   chr3_5884551     AAsi    C    G        0      0        2 
   3   chr3_5884551     AKia    C    G        0      0        2 
   3   chr3_5884551     AOna    C    G      0.5      1        2 
   3   chr3_5884551     ASom    C    G        0      0        2 
   3   chr3_5884551     HCab    C    G        0      0        2 
   3   chr3_5884551     HPrz    C    G        0      0        2 
   3   chr3_5884551     ZBoe    C    G        0      0        2 
   3   chr3_5884551     ZGre    C    G        0      0        2 
   3   chr3_5884551     ZHar    C    G        0      0        2 
   3   chr3_5884551   Sample    C    G        0      0        2 
   3   chr3_5890052     AAsi    C    G        0      0        2 
   3   chr3_5890052     AKia    C    G        0      0        2 
   3   chr3_5890052     AOna    C    G        0      0        2 
   3   chr3_5890052     ASom    C    G        0      0        2 
   3   chr3_5890052     HCab    C    G        1      2        2 
   3   chr3_5890052     HPrz    C    G        1      2        2 
   3   chr3_5890052     ZBoe    C    G        0      0        2 
   3   chr3_5890052     ZGre    C    G        0      0        2 
   3   chr3_5890052     ZHar    C    G        0      0        2 
   3   chr3_5890052   Sample    C    G        1      2        2 
   3   chr3_5916856     AAsi    A    G        0      0        2 
   3   chr3_5916856     AKia    A    G        0      0        2 
   3   chr3_5916856     AOna    A    G        0      0        2 
   3   chr3_5916856     ASom    A    G        0      0        2 
   3   chr3_5916856     HCab    A    G        1      2        2 
   3   chr3_5916856     HPrz    A    G        1      2        2 
   3   chr3_5916856     ZBoe    A    G        0      0        2 
   3   chr3_5916856     ZGre    A    G        0      0        2 
   3   chr3_5916856     ZHar    A    G        0      0        2 
   3   chr3_5916856   Sample    A    G        1      2        2 
   3   chr3_5925310     AAsi    G    A        0      0        2 
   3   chr3_5925310     AKia    G    A        0      0        2 
   3   chr3_5925310     AOna    G    A        0      0        2 
   3   chr3_5925310     ASom    G    A        0      0        2 
   3   chr3_5925310     HCab    G    A        1      2        2 
   3   chr3_5925310     HPrz    G    A        1      2        2 
   3   chr3_5925310     ZBoe    G    A        0      0        2 
   3   chr3_5925310     ZGre    G    A        0      0        2 
   3   chr3_5925310     ZHar    G    A        0      0        2 
   3   chr3_5925310   Sample    G    A        1      2        2 
   3   chr3_5945039     AAsi    G    T        0      0        2 
   3   chr3_5945039     AKia    G    T        0      0        2 
   3   chr3_5945039     AOna    G    T        0      0        2 
   3   chr3_5945039     ASom    G    T        0      0        2 
   3   chr3_5945039     HCab    G    T        0      0        2 
   3   chr3_5945039     HPrz    G    T        0      0        2 
   3   chr3_5945039     ZBoe    G    T        1      2        2 
   3   chr3_5945039     ZGre    G    T        1      2        2 
   3   chr3_5945039     ZHar    G    T        1      2        2 
   3   chr3_5945039   Sample    G    T        0      0        2 
   3   chr3_5945561     AAsi    G    A        0      0        2 
   3   chr3_5945561     AKia    G    A        0      0        2 
   3   chr3_5945561     AOna    G    A        0      0        2 
   3   chr3_5945561     ASom    G    A        0      0        2 
   3   chr3_5945561     HCab    G    A        1      2        2 
   3   chr3_5945561     HPrz    G    A        1      2        2 
   3   chr3_5945561     ZBoe    G    A        0      0        2 
   3   chr3_5945561     ZGre    G    A        0      0        2 
   3   chr3_5945561     ZHar    G    A        0      0        2 
   3   chr3_5945561   Sample    G    A        1      2        2 
   3   chr3_5949609     AAsi    A    C        0      0        2 
   3   chr3_5949609     AKia    A    C        0      0        2 
   3   chr3_5949609     AOna    A    C        0      0        2 
   3   chr3_5949609     ASom    A    C        0      0        2 
   3   chr3_5949609     HCab    A    C        1      2        2 
   3   chr3_5949609     HPrz    A    C        1      2        2 
   3   chr3_5949609     ZBoe    A    C        0      0        2 
   3   chr3_5949609     ZGre    A    C        0      0        2 
   3   chr3_5949609     ZHar    A    C        0      0        2 
   3   chr3_5949609   Sample    A    C        1      2        2 
   3   chr3_5950702     AAsi    T    C        0      0        2 
   3   chr3_5950702     AKia    T    C        0      0        2 
   3   chr3_5950702     AOna    T    C        0      0        2 
   3   chr3_5950702     ASom    T    C        0      0        2 
   3   chr3_5950702     HCab    T    C        0      0        2 
   3   chr3_5950702     HPrz    T    C        0      0        2 
   3   chr3_5950702     ZBoe    T    C        0      0        2 
   3   chr3_5950702     ZGre    T    C        0      0        2 
   3   chr3_5950702     ZHar    T    C        1      2        2 
   3   chr3_5950702   Sample    T    C        0      0        2 
   3   chr3_5962191     AAsi    A    G        0      0        2 
   3   chr3_5962191     AKia    A    G        1      2        2 
   3   chr3_5962191     AOna    A    G        0      0        2 
   3   chr3_5962191     ASom    A    G        0      0        2 
   3   chr3_5962191     HCab    A    G        0      0        2 
   3   chr3_5962191     HPrz    A    G        0      0        2 
   3   chr3_5962191     ZBoe    A    G        0      0        2 
   3   chr3_5962191     ZGre    A    G        0      0        2 
   3   chr3_5962191     ZHar    A    G        0      0        2 
   3   chr3_5962191   Sample    A    G        0      0        2 
   3   chr3_5968636     AAsi    C    T        0      0        2 
   3   chr3_5968636     AKia    C    T        0      0        2 
   3   chr3_5968636     AOna    C    T      0.5      1        2 
   3   chr3_5968636     ASom    C    T        0      0        2 
   3   chr3_5968636     HCab    C    T        0      0        2 
   3   chr3_5968636     HPrz    C    T        0      0        2 
   3   chr3_5968636     ZBoe    C    T        0      0        2 
   3   chr3_5968636     ZGre    C    T        0      0        2 
   3   chr3_5968636     ZHar    C    T        0      0        2 
   3   chr3_5968636   Sample    C    T        0      0        2 
   3   chr3_5971988     AAsi    C    T        0      0        2 
   3   chr3_5971988     AKia    C    T        0      0        2 
   3   chr3_5971988     AOna    C    T        0      0        2 
   3   chr3_5971988     ASom    C    T        0      0        2 
   3   chr3_5971988     HCab    C    T        1      2        2 
   3   chr3_5971988     HPrz    C    T        1      2        2 
   3   chr3_5971988     ZBoe    C    T        0      0        2 
   3   chr3_5971988     ZGre    C    T        0      0        2 
   3   chr3_5971988     ZHar    C    T        0      0        2 
   3   chr3_5971988   Sample    C    T        1      2        2 
   3   chr3_5981809     AAsi    G    T        0      0        2 
   3   chr3_5981809     AKia    G    T        0      0        2 
   3   chr3_5981809     AOna    G    T        0      0        2 
   3   chr3_5981809     ASom    G    T        0      0        2 
   3   chr3_5981809     HCab    G    T        0      0        2 
   3   chr3_5981809     HPrz    G    T        0      0        2 
   3   chr3_5981809     ZBoe    G    T        1      2        2 
   3   chr3_5981809     ZGre    G    T        0      0        2 
   3   chr3_5981809     ZHar    G    T        0      0        2 
   3   chr3_5981809   Sample    G    T        0      0        2 
   3   chr3_5984374     AAsi    G    A        0      0        2 
   3   chr3_5984374     AKia    G    A        0      0        2 
   3   chr3_5984374     AOna    G    A        0      0        2 
   3   chr3_5984374     ASom    G    A        0      0        2 
   3   chr3_5984374     HCab    G    A        1      2        2 
   3   chr3_5984374     HPrz    G    A        1      2        2 
   3   chr3_5984374     ZBoe    G    A        0      0        2 
   3   chr3_5984374     ZGre    G    A        0      0        2 
   3   chr3_5984374     ZHar    G    A        0      0        2 
   3   chr3_5984374   Sample    G    A        1      2        2 
   3   chr3_5984717     AAsi    G    C        0      0        2 
   3   chr3_5984717     AKia    G    C        0      0        2 
   3   chr3_5984717     AOna    G    C        0      0        2 
   3   chr3_5984717     ASom    G    C        0      0        2 
   3   chr3_5984717     HCab    G    C        0      0        2 
   3   chr3_5984717     HPrz    G    C        0      0        2 
   3   chr3_5984717     ZBoe    G    C        1      2        2 
   3   chr3_5984717     ZGre    G    C        0      0        2 
   3   chr3_5984717     ZHar    G    C        0      0        2 
   3   chr3_5984717   Sample    G    C        0      0        2 
   3   chr3_5986515     AAsi    C    T        0      0        2 
   3   chr3_5986515     AKia    C    T        0      0        2 
   3   chr3_5986515     AOna    C    T        0      0        2 
   3   chr3_5986515     ASom    C    T        0      0        2 
   3   chr3_5986515     HCab    C    T        1      2        2 
   3   chr3_5986515     HPrz    C    T        1      2        2 
   3   chr3_5986515     ZBoe    C    T        0      0        2 
   3   chr3_5986515     ZGre    C    T        0      0        2 
   3   chr3_5986515     ZHar    C    T        0      0        2 
   3   chr3_5986515   Sample    C    T        1      2        2 
   3   chr3_5986635     AAsi    G    A        0      0        2 
   3   chr3_5986635     AKia    G    A        0      0        2 
   3   chr3_5986635     AOna    G    A        0      0        2 
   3   chr3_5986635     ASom    G    A        0      0        2 
   3   chr3_5986635     HCab    G    A        0      0        2 
   3   chr3_5986635     HPrz    G    A        0      0        2 
   3   chr3_5986635     ZBoe    G    A        0      0        2 
   3   chr3_5986635     ZGre    G    A        0      0        2 
   3   chr3_5986635     ZHar    G    A        1      2        2 
   3   chr3_5986635   Sample    G    A        0      0        2 
   3   chr3_5988328     AAsi    C    T        0      0        2 
   3   chr3_5988328     AKia    C    T        0      0        2 
   3   chr3_5988328     AOna    C    T        0      0        2 
   3   chr3_5988328     ASom    C    T        0      0        2 
   3   chr3_5988328     HCab    C    T        0      0        2 
   3   chr3_5988328     HPrz    C    T        0      0        2 
   3   chr3_5988328     ZBoe    C    T      0.5      1        2 
   3   chr3_5988328     ZGre    C    T        0      0        2 
   3   chr3_5988328     ZHar    C    T        0      0        2 
   3   chr3_5988328   Sample    C    T        0      0        2 
   3   chr3_5990752     AAsi    T    G        0      0        2 
   3   chr3_5990752     AKia    T    G        0      0        2 
   3   chr3_5990752     AOna    T    G        0      0        2 
   3   chr3_5990752     ASom    T    G        0      0        2 
   3   chr3_5990752     HCab    T    G        1      2        2 
   3   chr3_5990752     HPrz    T    G        1      2        2 
   3   chr3_5990752     ZBoe    T    G        0      0        2 
   3   chr3_5990752     ZGre    T    G        0      0        2 
   3   chr3_5990752     ZHar    T    G        0      0        2 
   3   chr3_5990752   Sample    T    G        1      2        2 
   3   chr3_5992060     AAsi    T    C        0      0        2 
   3   chr3_5992060     AKia    T    C        0      0        2 
   3   chr3_5992060     AOna    T    C        0      0        2 
   3   chr3_5992060     ASom    T    C        0      0        2 
   3   chr3_5992060     HCab    T    C        0      0        2 
   3   chr3_5992060     HPrz    T    C        0      0        2 
   3   chr3_5992060     ZBoe    T    C        0      0        2 
   3   chr3_5992060     ZGre    T    C      0.5      1        2 
   3   chr3_5992060     ZHar    T    C        0      0        2 
   3   chr3_5992060   Sample    T    C        0      0        2 
   3   chr3_5993500     AAsi    G    A        0      0        2 
   3   chr3_5993500     AKia    G    A      0.5      1        2 
   3   chr3_5993500     AOna    G    A        0      0        2 
   3   chr3_5993500     ASom    G    A        0      0        2 
   3   chr3_5993500     HCab    G    A        0      0        2 
   3   chr3_5993500     HPrz    G    A        0      0        2 
   3   chr3_5993500     ZBoe    G    A        0      0        2 
   3   chr3_5993500     ZGre    G    A        0      0        2 
   3   chr3_5993500     ZHar    G    A        0      0        2 
   3   chr3_5993500   Sample    G    A        0      0        2 
   3   chr3_5996451     AAsi    T    C        0      0        2 
   3   chr3_5996451     AKia    T    C        0      0        2 
   3   chr3_5996451     AOna    T    C        0      0        2 
   3   chr3_5996451     ASom    T    C        0      0        2 
   3   chr3_5996451     HCab    T    C        0      0        2 
   3   chr3_5996451     HPrz    T    C      0.5      1        2 
   3   chr3_5996451     ZBoe    T    C        0      0        2 
   3   chr3_5996451     ZGre    T    C        0      0        2 
   3   chr3_5996451     ZHar    T    C        0      0        2 
   3   chr3_5996451   Sample    T    C        0      0        2 
   3   chr3_5996921     AAsi    C    T        0      0        2 
   3   chr3_5996921     AKia    C    T        0      0        2 
   3   chr3_5996921     AOna    C    T        0      0        2 
   3   chr3_5996921     ASom    C    T        0      0        2 
   3   chr3_5996921     HCab    C    T        1      2        2 
   3   chr3_5996921     HPrz    C    T        1      2        2 
   3   chr3_5996921     ZBoe    C    T        0      0        2 
   3   chr3_5996921     ZGre    C    T        0      0        2 
   3   chr3_5996921     ZHar    C    T        0      0        2 
   3   chr3_5996921   Sample    C    T        1      2        2 
   3   chr3_5998035     AAsi    G    A        0      0        2 
   3   chr3_5998035     AKia    G    A        0      0        2 
   3   chr3_5998035     AOna    G    A        0      0        2 
   3   chr3_5998035     ASom    G    A        0      0        2 
   3   chr3_5998035     HCab    G    A        1      2        2 
   3   chr3_5998035     HPrz    G    A        1      2        2 
   3   chr3_5998035     ZBoe    G    A        0      0        2 
   3   chr3_5998035     ZGre    G    A        0      0        2 
   3   chr3_5998035     ZHar    G    A        0      0        2 
   3   chr3_5998035   Sample    G    A        1      2        2 
   3   chr3_6000421     AAsi    C    T        0      0        2 
   3   chr3_6000421     AKia    C    T        0      0        2 
   3   chr3_6000421     AOna    C    T        0      0        2 
   3   chr3_6000421     ASom    C    T        0      0        2 
   3   chr3_6000421     HCab    C    T        0      0        2 
   3   chr3_6000421     HPrz    C    T      0.5      1        2 
   3   chr3_6000421     ZBoe    C    T        0      0        2 
   3   chr3_6000421     ZGre    C    T        0      0        2 
   3   chr3_6000421     ZHar    C    T        0      0        2 
   3   chr3_6000421   Sample    C    T        0      0        2 
   3   chr3_6001027     AAsi    A    G        0      0        2 
   3   chr3_6001027     AKia    A    G        0      0        2 
   3   chr3_6001027     AOna    A    G        0      0        2 
   3   chr3_6001027     ASom    A    G        0      0        2 
   3   chr3_6001027     HCab    A    G        0      0        2 
   3   chr3_6001027     HPrz    A    G        0      0        2 
   3   chr3_6001027     ZBoe    A    G        0      0        2 
   3   chr3_6001027     ZGre    A    G        0      0        2 
   3   chr3_6001027     ZHar    A    G        1      2        2 
   3   chr3_6001027   Sample    A    G        0      0        2 
   3   chr3_6012769     AAsi    G    A        0      0        2 
   3   chr3_6012769     AKia    G    A        0      0        2 
   3   chr3_6012769     AOna    G    A        0      0        2 
   3   chr3_6012769     ASom    G    A        0      0        2 
   3   chr3_6012769     HCab    G    A        1      2        2 
   3   chr3_6012769     HPrz    G    A        1      2        2 
   3   chr3_6012769     ZBoe    G    A        0      0        2 
   3   chr3_6012769     ZGre    G    A        0      0        2 
   3   chr3_6012769     ZHar    G    A        0      0        2 
   3   chr3_6012769   Sample    G    A        1      2        2 
   3   chr3_6019201     AAsi    T    C        0      0        2 
   3   chr3_6019201     AKia    T    C        0      0        2 
   3   chr3_6019201     AOna    T    C        0      0        2 
   3   chr3_6019201     ASom    T    C        0      0        2 
   3   chr3_6019201     HCab    T    C        1      2        2 
   3   chr3_6019201     HPrz    T    C        1      2        2 
   3   chr3_6019201     ZBoe    T    C        0      0        2 
   3   chr3_6019201     ZGre    T    C        0      0        2 
   3   chr3_6019201     ZHar    T    C        0      0        2 
   3   chr3_6019201   Sample    T    C        1      2        2 
   3   chr3_6021856     AAsi    T    C        0      0        2 
   3   chr3_6021856     AKia    T    C        0      0        2 
   3   chr3_6021856     AOna    T    C        0      0        2 
   3   chr3_6021856     ASom    T    C        0      0        2 
   3   chr3_6021856     HCab    T    C        1      2        2 
   3   chr3_6021856     HPrz    T    C        1      2        2 
   3   chr3_6021856     ZBoe    T    C        0      0        2 
   3   chr3_6021856     ZGre    T    C        0      0        2 
   3   chr3_6021856     ZHar    T    C        0      0        2 
   3   chr3_6021856   Sample    T    C        1      2        2 
   3   chr3_6026738     AAsi    A    G        0      0        2 
   3   chr3_6026738     AKia    A    G        1      2        2 
   3   chr3_6026738     AOna    A    G        0      0        2 
   3   chr3_6026738     ASom    A    G        0      0        2 
   3   chr3_6026738     HCab    A    G        0      0        2 
   3   chr3_6026738     HPrz    A    G        0      0        2 
   3   chr3_6026738     ZBoe    A    G        0      0        2 
   3   chr3_6026738     ZGre    A    G        0      0        2 
   3   chr3_6026738     ZHar    A    G        0      0        2 
   3   chr3_6026738   Sample    A    G        0      0        2 
   3   chr3_6027429     AAsi    T    G        0      0        2 
   3   chr3_6027429     AKia    T    G        0      0        2 
   3   chr3_6027429     AOna    T    G        0      0        2 
   3   chr3_6027429     ASom    T    G        0      0        2 
   3   chr3_6027429     HCab    T    G        0      0        2 
   3   chr3_6027429     HPrz    T    G        0      0        2 
   3   chr3_6027429     ZBoe    T    G      0.5      1        2 
   3   chr3_6027429     ZGre    T    G        0      0        2 
   3   chr3_6027429     ZHar    T    G        0      0        2 
   3   chr3_6027429   Sample    T    G        0      0        2 
   3   chr3_6036078     AAsi    A    C        0      0        2 
   3   chr3_6036078     AKia    A    C        0      0        2 
   3   chr3_6036078     AOna    A    C      0.5      1        2 
   3   chr3_6036078     ASom    A    C        0      0        2 
   3   chr3_6036078     HCab    A    C        0      0        2 
   3   chr3_6036078     HPrz    A    C        0      0        2 
   3   chr3_6036078     ZBoe    A    C        0      0        2 
   3   chr3_6036078     ZGre    A    C        0      0        2 
   3   chr3_6036078     ZHar    A    C        0      0        2 
   3   chr3_6036078   Sample    A    C        0      0        2 
   3   chr3_6044934     AAsi    G    A        0      0        2 
   3   chr3_6044934     AKia    G    A        0      0        2 
   3   chr3_6044934     AOna    G    A        0      0        2 
   3   chr3_6044934     ASom    G    A        0      0        2 
   3   chr3_6044934     HCab    G    A        1      2        2 
   3   chr3_6044934     HPrz    G    A        1      2        2 
   3   chr3_6044934     ZBoe    G    A        0      0        2 
   3   chr3_6044934     ZGre    G    A        0      0        2 
   3   chr3_6044934     ZHar    G    A        0      0        2 
   3   chr3_6044934   Sample    G    A        1      2        2 
   3   chr3_6053007     AAsi    T    C        0      0        2 
   3   chr3_6053007     AKia    T    C        0      0        2 
   3   chr3_6053007     AOna    T    C      0.5      1        2 
   3   chr3_6053007     ASom    T    C        0      0        2 
   3   chr3_6053007     HCab    T    C        0      0        2 
   3   chr3_6053007     HPrz    T    C        0      0        2 
   3   chr3_6053007     ZBoe    T    C        0      0        2 
   3   chr3_6053007     ZGre    T    C        0      0        2 
   3   chr3_6053007     ZHar    T    C        0      0        2 
   3   chr3_6053007   Sample    T    C        0      0        2 
   3   chr3_6056196     AAsi    A    G        0      0        2 
   3   chr3_6056196     AKia    A    G        0      0        2 
   3   chr3_6056196     AOna    A    G        0      0        2 
   3   chr3_6056196     ASom    A    G        0      0        2 
   3   chr3_6056196     HCab    A    G        1      2        2 
   3   chr3_6056196     HPrz    A    G        1      2        2 
   3   chr3_6056196     ZBoe    A    G        0      0        2 
   3   chr3_6056196     ZGre    A    G        0      0        2 
   3   chr3_6056196     ZHar    A    G        0      0        2 
   3   chr3_6056196   Sample    A    G        1      2        2 
   3   chr3_6056574     AAsi    C    T        0      0        2 
   3   chr3_6056574     AKia    C    T        0      0        2 
   3   chr3_6056574     AOna    C    T        0      0        2 
   3   chr3_6056574     ASom    C    T        0      0        2 
   3   chr3_6056574     HCab    C    T        1      2        2 
   3   chr3_6056574     HPrz    C    T        1      2        2 
   3   chr3_6056574     ZBoe    C    T        0      0        2 
   3   chr3_6056574     ZGre    C    T        0      0        2 
   3   chr3_6056574     ZHar    C    T        0      0        2 
   3   chr3_6056574   Sample    C    T        1      2        2 
   3   chr3_6073801     AAsi    A    C      0.5      1        2 
   3   chr3_6073801     AKia    A    C        0      0        2 
   3   chr3_6073801     AOna    A    C        0      0        2 
   3   chr3_6073801     ASom    A    C        0      0        2 
   3   chr3_6073801     HCab    A    C        0      0        2 
   3   chr3_6073801     HPrz    A    C        0      0        2 
   3   chr3_6073801     ZBoe    A    C        0      0        2 
   3   chr3_6073801     ZGre    A    C        0      0        2 
   3   chr3_6073801     ZHar    A    C        0      0        2 
   3   chr3_6073801   Sample    A    C        0      0        2 
   3   chr3_6091850     AAsi    T    C        0      0        2 
   3   chr3_6091850     AKia    T    C        0      0        2 
   3   chr3_6091850     AOna    T    C        0      0        2 
   3   chr3_6091850     ASom    T    C        0      0        2 
   3   chr3_6091850     HCab    T    C        1      2        2 
   3   chr3_6091850     HPrz    T    C        1      2        2 
   3   chr3_6091850     ZBoe    T    C        0      0        2 
   3   chr3_6091850     ZGre    T    C        0      0        2 
   3   chr3_6091850     ZHar    T    C        0      0        2 
   3   chr3_6091850   Sample    T    C        1      2        2 
   3   chr3_6113376     AAsi    C    T        0      0        2 
   3   chr3_6113376     AKia    C    T        0      0        2 
   3   chr3_6113376     AOna    C    T        0      0        2 
   3   chr3_6113376     ASom    C    T        0      0        2 
   3   chr3_6113376     HCab    C    T        0      0        2 
   3   chr3_6113376     HPrz    C    T      0.5      1        2 
   3   chr3_6113376     ZBoe    C    T        0      0        2 
   3   chr3_6113376     ZGre    C    T        0      0        2 
   3   chr3_6113376     ZHar    C    T        0      0        2 
   3   chr3_6113376   Sample    C    T        0      0        2 
   3   chr3_6115397     AAsi    C    T      0.5      1        2 
   3   chr3_6115397     AKia    C    T        0      0        2 
   3   chr3_6115397     AOna    C    T        0      0        2 
   3   chr3_6115397     ASom    C    T        0      0        2 
   3   chr3_6115397     HCab    C    T        0      0        2 
   3   chr3_6115397     HPrz    C    T        0      0        2 
   3   chr3_6115397     ZBoe    C    T        0      0        2 
   3   chr3_6115397     ZGre    C    T        0      0        2 
   3   chr3_6115397     ZHar    C    T        0      0        2 
   3   chr3_6115397   Sample    C    T        0      0        2 
   3   chr3_6118316     AAsi    G    A        0      0        2 
   3   chr3_6118316     AKia    G    A        0      0        2 
   3   chr3_6118316     AOna    G    A        0      0        2 
   3   chr3_6118316     ASom    G    A        0      0        2 
   3   chr3_6118316     HCab    G    A        0      0        2 
   3   chr3_6118316     HPrz    G    A        0      0        2 
   3   chr3_6118316     ZBoe    G    A        1      2        2 
   3   chr3_6118316     ZGre    G    A        1      2        2 
   3   chr3_6118316     ZHar    G    A        0      0        2 
   3   chr3_6118316   Sample    G    A        0      0        2 
   3   chr3_6118384     AAsi    T    C        0      0        2 
   3   chr3_6118384     AKia    T    C        0      0        2 
   3   chr3_6118384     AOna    T    C        0      0        2 
   3   chr3_6118384     ASom    T    C        0      0        2 
   3   chr3_6118384     HCab    T    C        0      0        2 
   3   chr3_6118384     HPrz    T    C        0      0        2 
   3   chr3_6118384     ZBoe    T    C        0      0        2 
   3   chr3_6118384     ZGre    T    C      0.5      1        2 
   3   chr3_6118384     ZHar    T    C        0      0        2 
   3   chr3_6118384   Sample    T    C        0      0        2 
   3   chr3_6126802     AAsi    A    G        0      0        2 
   3   chr3_6126802     AKia    A    G        0      0        2 
   3   chr3_6126802     AOna    A    G        0      0        2 
   3   chr3_6126802     ASom    A    G        0      0        2 
   3   chr3_6126802     HCab    A    G        1      2        2 
   3   chr3_6126802     HPrz    A    G        1      2        2 
   3   chr3_6126802     ZBoe    A    G        0      0        2 
   3   chr3_6126802     ZGre    A    G        0      0        2 
   3   chr3_6126802     ZHar    A    G        0      0        2 
   3   chr3_6126802   Sample    A    G        1      2        2 
   3   chr3_6134561     AAsi    C    T        0      0        2 
   3   chr3_6134561     AKia    C    T        0      0        2 
   3   chr3_6134561     AOna    C    T        0      0        2 
   3   chr3_6134561     ASom    C    T        0      0        2 
   3   chr3_6134561     HCab    C    T        1      2        2 
   3   chr3_6134561     HPrz    C    T        1      2        2 
   3   chr3_6134561     ZBoe    C    T        0      0        2 
   3   chr3_6134561     ZGre    C    T        0      0        2 
   3   chr3_6134561     ZHar    C    T        0      0        2 
   3   chr3_6134561   Sample    C    T        1      2        2 
   3   chr3_6143094     AAsi    C    T        0      0        2 
   3   chr3_6143094     AKia    C    T        0      0        2 
   3   chr3_6143094     AOna    C    T        0      0        2 
   3   chr3_6143094     ASom    C    T        0      0        2 
   3   chr3_6143094     HCab    C    T        0      0        2 
   3   chr3_6143094     HPrz    C    T        0      0        2 
   3   chr3_6143094     ZBoe    C    T        0      0        2 
   3   chr3_6143094     ZGre    C    T        0      0        2 
   3   chr3_6143094     ZHar    C    T        1      2        2 
   3   chr3_6143094   Sample    C    T        0      0        2 
   3   chr3_6147027     AAsi    A    C        0      0        2 
   3   chr3_6147027     AKia    A    C        0      0        2 
   3   chr3_6147027     AOna    A    C        0      0        2 
   3   chr3_6147027     ASom    A    C        0      0        2 
   3   chr3_6147027     HCab    A    C        1      2        2 
   3   chr3_6147027     HPrz    A    C        1      2        2 
   3   chr3_6147027     ZBoe    A    C        0      0        2 
   3   chr3_6147027     ZGre    A    C        0      0        2 
   3   chr3_6147027     ZHar    A    C        0      0        2 
   3   chr3_6147027   Sample    A    C        1      2        2 
   3   chr3_6148188     AAsi    T    C        0      0        2 
   3   chr3_6148188     AKia    T    C        0      0        2 
   3   chr3_6148188     AOna    T    C      0.5      1        2 
   3   chr3_6148188     ASom    T    C        0      0        2 
   3   chr3_6148188     HCab    T    C        0      0        2 
   3   chr3_6148188     HPrz    T    C        0      0        2 
   3   chr3_6148188     ZBoe    T    C        0      0        2 
   3   chr3_6148188     ZGre    T    C        0      0        2 
   3   chr3_6148188     ZHar    T    C        0      0        2 
   3   chr3_6148188   Sample    T    C        0      0        2 
   3   chr3_6153917     AAsi    A    G        0      0        2 
   3   chr3_6153917     AKia    A    G        0      0        2 
   3   chr3_6153917     AOna    A    G      0.5      1        2 
   3   chr3_6153917     ASom    A    G        0      0        2 
   3   chr3_6153917     HCab    A    G        0      0        2 
   3   chr3_6153917     HPrz    A    G        0      0        2 
   3   chr3_6153917     ZBoe    A    G        0      0        2 
   3   chr3_6153917     ZGre    A    G        0      0        2 
   3   chr3_6153917     ZHar    A    G        0      0        2 
   3   chr3_6153917   Sample    A    G        0      0        2 
   3   chr3_6154215     AAsi    A    G        0      0        2 
   3   chr3_6154215     AKia    A    G        0      0        2 
   3   chr3_6154215     AOna    A    G        0      0        2 
   3   chr3_6154215     ASom    A    G        0      0        2 
   3   chr3_6154215     HCab    A    G        0      0        2 
   3   chr3_6154215     HPrz    A    G        0      0        2 
   3   chr3_6154215     ZBoe    A    G        0      0        2 
   3   chr3_6154215     ZGre    A    G        0      0        2 
   3   chr3_6154215     ZHar    A    G        1      2        2 
   3   chr3_6154215   Sample    A    G        0      0        2 
   3   chr3_6158716     AAsi    A    G        0      0        2 
   3   chr3_6158716     AKia    A    G        0      0        2 
   3   chr3_6158716     AOna    A    G        0      0        2 
   3   chr3_6158716     ASom    A    G        0      0        2 
   3   chr3_6158716     HCab    A    G        0      0        2 
   3   chr3_6158716     HPrz    A    G        0      0        2 
   3   chr3_6158716     ZBoe    A    G      0.5      1        2 
   3   chr3_6158716     ZGre    A    G        0      0        2 
   3   chr3_6158716     ZHar    A    G        0      0        2 
   3   chr3_6158716   Sample    A    G        0      0        2 
   3   chr3_6161766     AAsi    G    A        0      0        2 
   3   chr3_6161766     AKia    G    A        0      0        2 
   3   chr3_6161766     AOna    G    A        0      0        2 
   3   chr3_6161766     ASom    G    A        0      0        2 
   3   chr3_6161766     HCab    G    A      0.5      1        2 
   3   chr3_6161766     HPrz    G    A      0.5      1        2 
   3   chr3_6161766     ZBoe    G    A        0      0        2 
   3   chr3_6161766     ZGre    G    A        0      0        2 
   3   chr3_6161766     ZHar    G    A        0      0        2 
   3   chr3_6161766   Sample    G    A        1      2        2 
   3   chr3_6164964     AAsi    A    G        0      0        2 
   3   chr3_6164964     AKia    A    G        0      0        2 
   3   chr3_6164964     AOna    A    G        0      0        2 
   3   chr3_6164964     ASom    A    G        0      0        2 
   3   chr3_6164964     HCab    A    G        1      2        2 
   3   chr3_6164964     HPrz    A    G        1      2        2 
   3   chr3_6164964     ZBoe    A    G        0      0        2 
   3   chr3_6164964     ZGre    A    G        0      0        2 
   3   chr3_6164964     ZHar    A    G        0      0        2 
   3   chr3_6164964   Sample    A    G        1      2        2 
   3   chr3_6166962     AAsi    G    A        0      0        2 
   3   chr3_6166962     AKia    G    A        0      0        2 
   3   chr3_6166962     AOna    G    A        0      0        2 
   3   chr3_6166962     ASom    G    A        0      0        2 
   3   chr3_6166962     HCab    G    A        1      2        2 
   3   chr3_6166962     HPrz    G    A        1      2        2 
   3   chr3_6166962     ZBoe    G    A        0      0        2 
   3   chr3_6166962     ZGre    G    A        0      0        2 
   3   chr3_6166962     ZHar    G    A        0      0        2 
   3   chr3_6166962   Sample    G    A        1      2        2 
   3   chr3_6185268     AAsi    A    C        0      0        2 
   3   chr3_6185268     AKia    A    C        0      0        2 
   3   chr3_6185268     AOna    A    C        0      0        2 
   3   chr3_6185268     ASom    A    C        0      0        2 
   3   chr3_6185268     HCab    A    C        0      0        2 
   3   chr3_6185268     HPrz    A    C        0      0        2 
   3   chr3_6185268     ZBoe    A    C        0      0        2 
   3   chr3_6185268     ZGre    A    C      0.5      1        2 
   3   chr3_6185268     ZHar    A    C        0      0        2 
   3   chr3_6185268   Sample    A    C        0      0        2 
   3   chr3_6187506     AAsi    T    C        0      0        2 
   3   chr3_6187506     AKia    T    C        0      0        2 
   3   chr3_6187506     AOna    T    C        0      0        2 
   3   chr3_6187506     ASom    T    C        1      2        2 
   3   chr3_6187506     HCab    T    C        0      0        2 
   3   chr3_6187506     HPrz    T    C        0      0        2 
   3   chr3_6187506     ZBoe    T    C        0      0        2 
   3   chr3_6187506     ZGre    T    C        0      0        2 
   3   chr3_6187506     ZHar    T    C        0      0        2 
   3   chr3_6187506   Sample    T    C        0      0        2 
   3   chr3_6190504     AAsi    C    T        0      0        2 
   3   chr3_6190504     AKia    C    T        0      0        2 
   3   chr3_6190504     AOna    C    T        0      0        2 
   3   chr3_6190504     ASom    C    T        0      0        2 
   3   chr3_6190504     HCab    C    T        1      2        2 
   3   chr3_6190504     HPrz    C    T        1      2        2 
   3   chr3_6190504     ZBoe    C    T        0      0        2 
   3   chr3_6190504     ZGre    C    T        0      0        2 
   3   chr3_6190504     ZHar    C    T        0      0        2 
   3   chr3_6190504   Sample    C    T        1      2        2 
   3   chr3_6200775     AAsi    C    G        1      2        2 
   3   chr3_6200775     AKia    C    G        1      2        2 
   3   chr3_6200775     AOna    C    G        1      2        2 
   3   chr3_6200775     ASom    C    G        1      2        2 
   3   chr3_6200775     HCab    C    G        0      0        2 
   3   chr3_6200775     HPrz    C    G        0      0        2 
   3   chr3_6200775     ZBoe    C    G        0      0        2 
   3   chr3_6200775     ZGre    C    G        0      0        2 
   3   chr3_6200775     ZHar    C    G        0      0        2 
   3   chr3_6200775   Sample    C    G        0      0        2 
   3   chr3_6207120     AAsi    C    G        0      0        2 
   3   chr3_6207120     AKia    C    G        1      2        2 
   3   chr3_6207120     AOna    C    G        0      0        2 
   3   chr3_6207120     ASom    C    G        0      0        2 
   3   chr3_6207120     HCab    C    G        0      0        2 
   3   chr3_6207120     HPrz    C    G        0      0        2 
   3   chr3_6207120     ZBoe    C    G        0      0        2 
   3   chr3_6207120     ZGre    C    G        0      0        2 
   3   chr3_6207120     ZHar    C    G        0      0        2 
   3   chr3_6207120   Sample    C    G        0      0        2 
   3   chr3_6217942     AAsi    A    G        0      0        2 
   3   chr3_6217942     AKia    A    G        0      0        2 
   3   chr3_6217942     AOna    A    G        0      0        2 
   3   chr3_6217942     ASom    A    G        0      0        2 
   3   chr3_6217942     HCab    A    G        1      2        2 
   3   chr3_6217942     HPrz    A    G        1      2        2 
   3   chr3_6217942     ZBoe    A    G        0      0        2 
   3   chr3_6217942     ZGre    A    G        0      0        2 
   3   chr3_6217942     ZHar    A    G        0      0        2 
   3   chr3_6217942   Sample    A    G        1      2        2 
   3   chr3_6223842     AAsi    G    A        0      0        2 
   3   chr3_6223842     AKia    G    A        0      0        2 
   3   chr3_6223842     AOna    G    A        0      0        2 
   3   chr3_6223842     ASom    G    A        0      0        2 
   3   chr3_6223842     HCab    G    A        0      0        2 
   3   chr3_6223842     HPrz    G    A      0.5      1        2 
   3   chr3_6223842     ZBoe    G    A        0      0        2 
   3   chr3_6223842     ZGre    G    A        0      0        2 
   3   chr3_6223842     ZHar    G    A        0      0        2 
   3   chr3_6223842   Sample    G    A        0      0        2 
   3   chr3_6228233     AAsi    T    C        1      2        2 
   3   chr3_6228233     AKia    T    C        0      0        2 
   3   chr3_6228233     AOna    T    C        0      0        2 
   3   chr3_6228233     ASom    T    C        0      0        2 
   3   chr3_6228233     HCab    T    C        0      0        2 
   3   chr3_6228233     HPrz    T    C        0      0        2 
   3   chr3_6228233     ZBoe    T    C        0      0        2 
   3   chr3_6228233     ZGre    T    C        1      2        2 
   3   chr3_6228233     ZHar    T    C        0      0        2 
   3   chr3_6228233   Sample    T    C        0      0        2 
   3   chr3_6228389     AAsi    T    G        0      0        2 
   3   chr3_6228389     AKia    T    G        0      0        2 
   3   chr3_6228389     AOna    T    G        0      0        2 
   3   chr3_6228389     ASom    T    G        0      0        2 
   3   chr3_6228389     HCab    T    G      0.5      1        2 
   3   chr3_6228389     HPrz    T    G        0      0        2 
   3   chr3_6228389     ZBoe    T    G        0      0        2 
   3   chr3_6228389     ZGre    T    G        0      0        2 
   3   chr3_6228389     ZHar    T    G        0      0        2 
   3   chr3_6228389   Sample    T    G        1      2        2 
   3   chr3_6238392     AAsi    C    A        0      0        2 
   3   chr3_6238392     AKia    C    A        1      2        2 
   3   chr3_6238392     AOna    C    A        1      2        2 
   3   chr3_6238392     ASom    C    A        0      0        2 
   3   chr3_6238392     HCab    C    A        0      0        2 
   3   chr3_6238392     HPrz    C    A        0      0        2 
   3   chr3_6238392     ZBoe    C    A        0      0        2 
   3   chr3_6238392     ZGre    C    A        0      0        2 
   3   chr3_6238392     ZHar    C    A        0      0        2 
   3   chr3_6238392   Sample    C    A        0      0        2 
   3   chr3_6240867     AAsi    T    C        0      0        2 
   3   chr3_6240867     AKia    T    C        0      0        2 
   3   chr3_6240867     AOna    T    C        0      0        2 
   3   chr3_6240867     ASom    T    C        0      0        2 
   3   chr3_6240867     HCab    T    C      0.5      1        2 
   3   chr3_6240867     HPrz    T    C        0      0        2 
   3   chr3_6240867     ZBoe    T    C        0      0        2 
   3   chr3_6240867     ZGre    T    C        0      0        2 
   3   chr3_6240867     ZHar    T    C        0      0        2 
   3   chr3_6240867   Sample    T    C        0      0        2 
   3   chr3_6241005     AAsi    A    G        0      0        2 
   3   chr3_6241005     AKia    A    G        0      0        2 
   3   chr3_6241005     AOna    A    G        0      0        2 
   3   chr3_6241005     ASom    A    G        0      0        2 
   3   chr3_6241005     HCab    A    G        0      0        2 
   3   chr3_6241005     HPrz    A    G        0      0        2 
   3   chr3_6241005     ZBoe    A    G      0.5      1        2 
   3   chr3_6241005     ZGre    A    G        0      0        2 
   3   chr3_6241005     ZHar    A    G        0      0        2 
   3   chr3_6241005   Sample    A    G        0      0        2 
   3   chr3_6252440     AAsi    C    A        0      0        2 
   3   chr3_6252440     AKia    C    A        0      0        2 
   3   chr3_6252440     AOna    C    A        0      0        2 
   3   chr3_6252440     ASom    C    A        0      0        2 
   3   chr3_6252440     HCab    C    A        1      2        2 
   3   chr3_6252440     HPrz    C    A        1      2        2 
   3   chr3_6252440     ZBoe    C    A        0      0        2 
   3   chr3_6252440     ZGre    C    A        0      0        2 
   3   chr3_6252440     ZHar    C    A        0      0        2 
   3   chr3_6252440   Sample    C    A        1      2        2 
   3   chr3_6253664     AAsi    A    C        0      0        2 
   3   chr3_6253664     AKia    A    C        0      0        2 
   3   chr3_6253664     AOna    A    C        0      0        2 
   3   chr3_6253664     ASom    A    C      0.5      1        2 
   3   chr3_6253664     HCab    A    C        0      0        2 
   3   chr3_6253664     HPrz    A    C        0      0        2 
   3   chr3_6253664     ZBoe    A    C        0      0        2 
   3   chr3_6253664     ZGre    A    C        0      0        2 
   3   chr3_6253664     ZHar    A    C        0      0        2 
   3   chr3_6253664   Sample    A    C        0      0        2 
   3   chr3_6253825     AAsi    G    C        0      0        2 
   3   chr3_6253825     AKia    G    C        0      0        2 
   3   chr3_6253825     AOna    G    C        0      0        2 
   3   chr3_6253825     ASom    G    C        0      0        2 
   3   chr3_6253825     HCab    G    C        1      2        2 
   3   chr3_6253825     HPrz    G    C        1      2        2 
   3   chr3_6253825     ZBoe    G    C        0      0        2 
   3   chr3_6253825     ZGre    G    C        0      0        2 
   3   chr3_6253825     ZHar    G    C        0      0        2 
   3   chr3_6253825   Sample    G    C        1      2        2 
   3   chr3_6266641     AAsi    T    C        0      0        2 
   3   chr3_6266641     AKia    T    C        0      0        2 
   3   chr3_6266641     AOna    T    C        1      2        2 
   3   chr3_6266641     ASom    T    C        0      0        2 
   3   chr3_6266641     HCab    T    C        0      0        2 
   3   chr3_6266641     HPrz    T    C        0      0        2 
   3   chr3_6266641     ZBoe    T    C        0      0        2 
   3   chr3_6266641     ZGre    T    C        0      0        2 
   3   chr3_6266641     ZHar    T    C        0      0        2 
   3   chr3_6266641   Sample    T    C        0      0        2 
   3   chr3_6267061     AAsi    A    G        0      0        2 
   3   chr3_6267061     AKia    A    G        0      0        2 
   3   chr3_6267061     AOna    A    G        0      0        2 
   3   chr3_6267061     ASom    A    G        0      0        2 
   3   chr3_6267061     HCab    A    G        1      2        2 
   3   chr3_6267061     HPrz    A    G        1      2        2 
   3   chr3_6267061     ZBoe    A    G        0      0        2 
   3   chr3_6267061     ZGre    A    G        0      0        2 
   3   chr3_6267061     ZHar    A    G        0      0        2 
   3   chr3_6267061   Sample    A    G        1      2        2 
   3   chr3_6281114     AAsi    C    G        0      0        2 
   3   chr3_6281114     AKia    C    G        0      0        2 
   3   chr3_6281114     AOna    C    G        0      0        2 
   3   chr3_6281114     ASom    C    G        0      0        2 
   3   chr3_6281114     HCab    C    G        0      0        2 
   3   chr3_6281114     HPrz    C    G        0      0        2 
   3   chr3_6281114     ZBoe    C    G        0      0        2 
   3   chr3_6281114     ZGre    C    G        1      2        2 
   3   chr3_6281114     ZHar    C    G        1      2        2 
   3   chr3_6281114   Sample    C    G        0      0        2 
   3   chr3_6281483     AAsi    C    T      0.5      1        2 
   3   chr3_6281483     AKia    C    T        0      0        2 
   3   chr3_6281483     AOna    C    T        0      0        2 
   3   chr3_6281483     ASom    C    T        0      0        2 
   3   chr3_6281483     HCab    C    T        0      0        2 
   3   chr3_6281483     HPrz    C    T        0      0        2 
   3   chr3_6281483     ZBoe    C    T        0      0        2 
   3   chr3_6281483     ZGre    C    T        0      0        2 
   3   chr3_6281483     ZHar    C    T        0      0        2 
   3   chr3_6281483   Sample    C    T        0      0        2 
   3   chr3_6282398     AAsi    A    G        0      0        2 
   3   chr3_6282398     AKia    A    G        0      0        2 
   3   chr3_6282398     AOna    A    G        0      0        2 
   3   chr3_6282398     ASom    A    G        0      0        2 
   3   chr3_6282398     HCab    A    G        0      0        2 
   3   chr3_6282398     HPrz    A    G        0      0        2 
   3   chr3_6282398     ZBoe    A    G      0.5      1        2 
   3   chr3_6282398     ZGre    A    G        0      0        2 
   3   chr3_6282398     ZHar    A    G        0      0        2 
   3   chr3_6282398   Sample    A    G        0      0        2 
   3   chr3_6290989     AAsi    C    T        1      2        2 
   3   chr3_6290989     AKia    C    T        0      0        2 
   3   chr3_6290989     AOna    C    T        0      0        2 
   3   chr3_6290989     ASom    C    T      0.5      1        2 
   3   chr3_6290989     HCab    C    T        0      0        2 
   3   chr3_6290989     HPrz    C    T        0      0        2 
   3   chr3_6290989     ZBoe    C    T        0      0        2 
   3   chr3_6290989     ZGre    C    T        0      0        2 
   3   chr3_6290989     ZHar    C    T        0      0        2 
   3   chr3_6290989   Sample    C    T        0      0        2 
   3   chr3_6296248     AAsi    T    G        0      0        2 
   3   chr3_6296248     AKia    T    G        0      0        2 
   3   chr3_6296248     AOna    T    G        0      0        2 
   3   chr3_6296248     ASom    T    G        0      0        2 
   3   chr3_6296248     HCab    T    G        1      2        2 
   3   chr3_6296248     HPrz    T    G        1      2        2 
   3   chr3_6296248     ZBoe    T    G        0      0        2 
   3   chr3_6296248     ZGre    T    G        0      0        2 
   3   chr3_6296248     ZHar    T    G        0      0        2 
   3   chr3_6296248   Sample    T    G        1      2        2 
   3   chr3_6297759     AAsi    C    T        0      0        2 
   3   chr3_6297759     AKia    C    T        0      0        2 
   3   chr3_6297759     AOna    C    T        0      0        2 
   3   chr3_6297759     ASom    C    T        0      0        2 
   3   chr3_6297759     HCab    C    T        0      0        2 
   3   chr3_6297759     HPrz    C    T        0      0        2 
   3   chr3_6297759     ZBoe    C    T      0.5      1        2 
   3   chr3_6297759     ZGre    C    T        0      0        2 
   3   chr3_6297759     ZHar    C    T        0      0        2 
   3   chr3_6297759   Sample    C    T        0      0        2 
   3   chr3_6303338     AAsi    C    G        0      0        2 
   3   chr3_6303338     AKia    C    G        0      0        2 
   3   chr3_6303338     AOna    C    G        0      0        2 
   3   chr3_6303338     ASom    C    G        0      0        2 
   3   chr3_6303338     HCab    C    G        0      0        2 
   3   chr3_6303338     HPrz    C    G        0      0        2 
   3   chr3_6303338     ZBoe    C    G        0      0        2 
   3   chr3_6303338     ZGre    C    G        0      0        2 
   3   chr3_6303338     ZHar    C    G        1      2        2 
   3   chr3_6303338   Sample    C    G        0      0        2 
   3   chr3_6305515     AAsi    A    G        0      0        2 
   3   chr3_6305515     AKia    A    G        0      0        2 
   3   chr3_6305515     AOna    A    G        0      0        2 
   3   chr3_6305515     ASom    A    G        0      0        2 
   3   chr3_6305515     HCab    A    G        0      0        2 
   3   chr3_6305515     HPrz    A    G        0      0        2 
   3   chr3_6305515     ZBoe    A    G        1      2        2 
   3   chr3_6305515     ZGre    A    G        0      0        2 
   3   chr3_6305515     ZHar    A    G        0      0        2 
   3   chr3_6305515   Sample    A    G        0      0        2 
   3   chr3_6310496     AAsi    G    A        1      2        2 
   3   chr3_6310496     AKia    G    A        0      0        2 
   3   chr3_6310496     AOna    G    A        0      0        2 
   3   chr3_6310496     ASom    G    A        1      2        2 
   3   chr3_6310496     HCab    G    A        0      0        2 
   3   chr3_6310496     HPrz    G    A        0      0        2 
   3   chr3_6310496     ZBoe    G    A        1      2        2 
   3   chr3_6310496     ZGre    G    A        1      2        2 
   3   chr3_6310496     ZHar    G    A        1      2        2 
   3   chr3_6310496   Sample    G    A        0      0        2 
   3   chr3_6320046     AAsi    C    A        0      0        2 
   3   chr3_6320046     AKia    C    A        0      0        2 
   3   chr3_6320046     AOna    C    A        0      0        2 
   3   chr3_6320046     ASom    C    A        0      0        2 
   3   chr3_6320046     HCab    C    A        1      2        2 
   3   chr3_6320046     HPrz    C    A        1      2        2 
   3   chr3_6320046     ZBoe    C    A        0      0        2 
   3   chr3_6320046     ZGre    C    A        0      0        2 
   3   chr3_6320046     ZHar    C    A        0      0        2 
   3   chr3_6320046   Sample    C    A        1      2        2 
   3   chr3_6323923     AAsi    T    C        0      0        2 
   3   chr3_6323923     AKia    T    C        0      0        2 
   3   chr3_6323923     AOna    T    C        0      0        2 
   3   chr3_6323923     ASom    T    C        0      0        2 
   3   chr3_6323923     HCab    T    C        1      2        2 
   3   chr3_6323923     HPrz    T    C        1      2        2 
   3   chr3_6323923     ZBoe    T    C        0      0        2 
   3   chr3_6323923     ZGre    T    C        0      0        2 
   3   chr3_6323923     ZHar    T    C        0      0        2 
   3   chr3_6323923   Sample    T    C        1      2        2 
   3   chr3_6331812     AAsi    T    C        0      0        2 
   3   chr3_6331812     AKia    T    C        0      0        2 
   3   chr3_6331812     AOna    T    C        0      0        2 
   3   chr3_6331812     ASom    T    C        0      0        2 
   3   chr3_6331812     HCab    T    C        0      0        2 
   3   chr3_6331812     HPrz    T    C        0      0        2 
   3   chr3_6331812     ZBoe    T    C      0.5      1        2 
   3   chr3_6331812     ZGre    T    C        0      0        2 
   3   chr3_6331812     ZHar    T    C        0      0        2 
   3   chr3_6331812   Sample    T    C        0      0        2 
   3   chr3_6337784     AAsi    A    G        0      0        2 
   3   chr3_6337784     AKia    A    G        0      0        2 
   3   chr3_6337784     AOna    A    G        0      0        2 
   3   chr3_6337784     ASom    A    G        0      0        2 
   3   chr3_6337784     HCab    A    G        1      2        2 
   3   chr3_6337784     HPrz    A    G        1      2        2 
   3   chr3_6337784     ZBoe    A    G        0      0        2 
   3   chr3_6337784     ZGre    A    G        0      0        2 
   3   chr3_6337784     ZHar    A    G        0      0        2 
   3   chr3_6337784   Sample    A    G        1      2        2 
   3   chr3_6339703     AAsi    G    T        0      0        2 
   3   chr3_6339703     AKia    G    T        0      0        2 
   3   chr3_6339703     AOna    G    T        1      2        2 
   3   chr3_6339703     ASom    G    T        0      0        2 
   3   chr3_6339703     HCab    G    T        0      0        2 
   3   chr3_6339703     HPrz    G    T        0      0        2 
   3   chr3_6339703     ZBoe    G    T        0      0        2 
   3   chr3_6339703     ZGre    G    T        0      0        2 
   3   chr3_6339703     ZHar    G    T        0      0        2 
   3   chr3_6339703   Sample    G    T        0      0        2 
   3   chr3_6342823     AAsi    A    G        0      0        2 
   3   chr3_6342823     AKia    A    G        0      0        2 
   3   chr3_6342823     AOna    A    G        0      0        2 
   3   chr3_6342823     ASom    A    G        0      0        2 
   3   chr3_6342823     HCab    A    G        0      0        2 
   3   chr3_6342823     HPrz    A    G        0      0        2 
   3   chr3_6342823     ZBoe    A    G      0.5      1        2 
   3   chr3_6342823     ZGre    A    G        0      0        2 
   3   chr3_6342823     ZHar    A    G        0      0        2 
   3   chr3_6342823   Sample    A    G        0      0        2 
   3   chr3_6347186     AAsi    A    T        0      0        2 
   3   chr3_6347186     AKia    A    T        0      0        2 
   3   chr3_6347186     AOna    A    T        0      0        2 
   3   chr3_6347186     ASom    A    T        0      0        2 
   3   chr3_6347186     HCab    A    T        0      0        2 
   3   chr3_6347186     HPrz    A    T        0      0        2 
   3   chr3_6347186     ZBoe    A    T        0      0        2 
   3   chr3_6347186     ZGre    A    T      0.5      1        2 
   3   chr3_6347186     ZHar    A    T        0      0        2 
   3   chr3_6347186   Sample    A    T        0      0        2 
   3   chr3_6348118     AAsi    A    G        0      0        2 
   3   chr3_6348118     AKia    A    G        0      0        2 
   3   chr3_6348118     AOna    A    G        0      0        2 
   3   chr3_6348118     ASom    A    G        0      0        2 
   3   chr3_6348118     HCab    A    G        1      2        2 
   3   chr3_6348118     HPrz    A    G        1      2        2 
   3   chr3_6348118     ZBoe    A    G        0      0        2 
   3   chr3_6348118     ZGre    A    G        0      0        2 
   3   chr3_6348118     ZHar    A    G        0      0        2 
   3   chr3_6348118   Sample    A    G        1      2        2 
   3   chr3_6356681     AAsi    A    C        0      0        2 
   3   chr3_6356681     AKia    A    C        0      0        2 
   3   chr3_6356681     AOna    A    C        0      0        2 
   3   chr3_6356681     ASom    A    C        0      0        2 
   3   chr3_6356681     HCab    A    C        1      2        2 
   3   chr3_6356681     HPrz    A    C        1      2        2 
   3   chr3_6356681     ZBoe    A    C        0      0        2 
   3   chr3_6356681     ZGre    A    C        0      0        2 
   3   chr3_6356681     ZHar    A    C        0      0        2 
   3   chr3_6356681   Sample    A    C        1      2        2 
   3   chr3_6358841     AAsi    T    C        0      0        2 
   3   chr3_6358841     AKia    T    C        0      0        2 
   3   chr3_6358841     AOna    T    C        0      0        2 
   3   chr3_6358841     ASom    T    C        0      0        2 
   3   chr3_6358841     HCab    T    C        0      0        2 
   3   chr3_6358841     HPrz    T    C        0      0        2 
   3   chr3_6358841     ZBoe    T    C        0      0        2 
   3   chr3_6358841     ZGre    T    C      0.5      1        2 
   3   chr3_6358841     ZHar    T    C        0      0        2 
   3   chr3_6358841   Sample    T    C        0      0        2 
   3   chr3_6359083     AAsi    C    T        1      2        2 
   3   chr3_6359083     AKia    C    T        1      2        2 
   3   chr3_6359083     AOna    C    T        1      2        2 
   3   chr3_6359083     ASom    C    T        1      2        2 
   3   chr3_6359083     HCab    C    T        0      0        2 
   3   chr3_6359083     HPrz    C    T        0      0        2 
   3   chr3_6359083     ZBoe    C    T        0      0        2 
   3   chr3_6359083     ZGre    C    T        0      0        2 
   3   chr3_6359083     ZHar    C    T        0      0        2 
   3   chr3_6359083   Sample    C    T        0      0        2 
   3   chr3_6365014     AAsi    C    G        0      0        2 
   3   chr3_6365014     AKia    C    G        1      2        2 
   3   chr3_6365014     AOna    C    G        1      2        2 
   3   chr3_6365014     ASom    C    G        0      0        2 
   3   chr3_6365014     HCab    C    G        0      0        2 
   3   chr3_6365014     HPrz    C    G        0      0        2 
   3   chr3_6365014     ZBoe    C    G        0      0        2 
   3   chr3_6365014     ZGre    C    G        0      0        2 
   3   chr3_6365014     ZHar    C    G        0      0        2 
   3   chr3_6365014   Sample    C    G        0      0        2 
   3   chr3_6366227     AAsi    T    C        0      0        2 
   3   chr3_6366227     AKia    T    C        0      0        2 
   3   chr3_6366227     AOna    T    C        0      0        2 
   3   chr3_6366227     ASom    T    C        0      0        2 
   3   chr3_6366227     HCab    T    C      0.5      1        2 
   3   chr3_6366227     HPrz    T    C        1      2        2 
   3   chr3_6366227     ZBoe    T    C        0      0        2 
   3   chr3_6366227     ZGre    T    C        0      0        2 
   3   chr3_6366227     ZHar    T    C        0      0        2 
   3   chr3_6366227   Sample    T    C        1      2        2 
   3   chr3_6367783     AAsi    A    T        1      2        2 
   3   chr3_6367783     AKia    A    T        0      0        2 
   3   chr3_6367783     AOna    A    T        0      0        2 
   3   chr3_6367783     ASom    A    T        1      2        2 
   3   chr3_6367783     HCab    A    T        0      0        2 
   3   chr3_6367783     HPrz    A    T        0      0        2 
   3   chr3_6367783     ZBoe    A    T        0      0        2 
   3   chr3_6367783     ZGre    A    T        0      0        2 
   3   chr3_6367783     ZHar    A    T        0      0        2 
   3   chr3_6367783   Sample    A    T        0      0        2 
   3   chr3_6378164     AAsi    A    G        0      0        2 
   3   chr3_6378164     AKia    A    G        0      0        2 
   3   chr3_6378164     AOna    A    G      0.5      1        2 
   3   chr3_6378164     ASom    A    G        0      0        2 
   3   chr3_6378164     HCab    A    G        0      0        2 
   3   chr3_6378164     HPrz    A    G        0      0        2 
   3   chr3_6378164     ZBoe    A    G        0      0        2 
   3   chr3_6378164     ZGre    A    G        0      0        2 
   3   chr3_6378164     ZHar    A    G        0      0        2 
   3   chr3_6378164   Sample    A    G        0      0        2 
   3   chr3_6380878     AAsi    G    A        0      0        2 
   3   chr3_6380878     AKia    G    A        0      0        2 
   3   chr3_6380878     AOna    G    A        0      0        2 
   3   chr3_6380878     ASom    G    A        0      0        2 
   3   chr3_6380878     HCab    G    A        1      2        2 
   3   chr3_6380878     HPrz    G    A        1      2        2 
   3   chr3_6380878     ZBoe    G    A        0      0        2 
   3   chr3_6380878     ZGre    G    A        0      0        2 
   3   chr3_6380878     ZHar    G    A        0      0        2 
   3   chr3_6380878   Sample    G    A        1      2        2 
   3   chr3_6388703     AAsi    G    C        0      0        2 
   3   chr3_6388703     AKia    G    C        0      0        2 
   3   chr3_6388703     AOna    G    C        0      0        2 
   3   chr3_6388703     ASom    G    C        0      0        2 
   3   chr3_6388703     HCab    G    C        0      0        2 
   3   chr3_6388703     HPrz    G    C        0      0        2 
   3   chr3_6388703     ZBoe    G    C      0.5      1        2 
   3   chr3_6388703     ZGre    G    C        0      0        2 
   3   chr3_6388703     ZHar    G    C        1      2        2 
   3   chr3_6388703   Sample    G    C        0      0        2 
   3   chr3_6391033     AAsi    A    G        0      0        2 
   3   chr3_6391033     AKia    A    G        0      0        2 
   3   chr3_6391033     AOna    A    G        0      0        2 
   3   chr3_6391033     ASom    A    G        0      0        2 
   3   chr3_6391033     HCab    A    G      0.5      1        2 
   3   chr3_6391033     HPrz    A    G        1      2        2 
   3   chr3_6391033     ZBoe    A    G        0      0        2 
   3   chr3_6391033     ZGre    A    G        0      0        2 
   3   chr3_6391033     ZHar    A    G        0      0        2 
   3   chr3_6391033   Sample    A    G        1      2        2 
   3   chr3_6398897     AAsi    T    C        0      0        2 
   3   chr3_6398897     AKia    T    C      0.5      1        2 
   3   chr3_6398897     AOna    T    C        0      0        2 
   3   chr3_6398897     ASom    T    C        0      0        2 
   3   chr3_6398897     HCab    T    C        0      0        2 
   3   chr3_6398897     HPrz    T    C        0      0        2 
   3   chr3_6398897     ZBoe    T    C        0      0        2 
   3   chr3_6398897     ZGre    T    C        0      0        2 
   3   chr3_6398897     ZHar    T    C        0      0        2 
   3   chr3_6398897   Sample    T    C        0      0        2 
   3   chr3_6399117     AAsi    T    C        0      0        2 
   3   chr3_6399117     AKia    T    C        0      0        2 
   3   chr3_6399117     AOna    T    C      0.5      1        2 
   3   chr3_6399117     ASom    T    C        0      0        2 
   3   chr3_6399117     HCab    T    C        0      0        2 
   3   chr3_6399117     HPrz    T    C        0      0        2 
   3   chr3_6399117     ZBoe    T    C        0      0        2 
   3   chr3_6399117     ZGre    T    C        0      0        2 
   3   chr3_6399117     ZHar    T    C        0      0        2 
   3   chr3_6399117   Sample    T    C        0      0        2 
   3   chr3_6404240     AAsi    T    C        0      0        2 
   3   chr3_6404240     AKia    T    C      0.5      1        2 
   3   chr3_6404240     AOna    T    C        0      0        2 
   3   chr3_6404240     ASom    T    C        0      0        2 
   3   chr3_6404240     HCab    T    C        0      0        2 
   3   chr3_6404240     HPrz    T    C        0      0        2 
   3   chr3_6404240     ZBoe    T    C        0      0        2 
   3   chr3_6404240     ZGre    T    C        0      0        2 
   3   chr3_6404240     ZHar    T    C        0      0        2 
   3   chr3_6404240   Sample    T    C        0      0        2 
   3   chr3_6405201     AAsi    C    A        0      0        2 
   3   chr3_6405201     AKia    C    A        0      0        2 
   3   chr3_6405201     AOna    C    A        0      0        2 
   3   chr3_6405201     ASom    C    A        0      0        2 
   3   chr3_6405201     HCab    C    A        1      2        2 
   3   chr3_6405201     HPrz    C    A        1      2        2 
   3   chr3_6405201     ZBoe    C    A        0      0        2 
   3   chr3_6405201     ZGre    C    A        0      0        2 
   3   chr3_6405201     ZHar    C    A        0      0        2 
   3   chr3_6405201   Sample    C    A        1      2        2 
   3   chr3_6415122     AAsi    G    T        0      0        2 
   3   chr3_6415122     AKia    G    T        0      0        2 
   3   chr3_6415122     AOna    G    T        0      0        2 
   3   chr3_6415122     ASom    G    T        0      0        2 
   3   chr3_6415122     HCab    G    T        1      2        2 
   3   chr3_6415122     HPrz    G    T        0      0        2 
   3   chr3_6415122     ZBoe    G    T        0      0        2 
   3   chr3_6415122     ZGre    G    T        0      0        2 
   3   chr3_6415122     ZHar    G    T        0      0        2 
   3   chr3_6415122   Sample    G    T        1      2        2 
   3   chr3_6418269     AAsi    C    G        0      0        2 
   3   chr3_6418269     AKia    C    G      0.5      1        2 
   3   chr3_6418269     AOna    C    G        0      0        2 
   3   chr3_6418269     ASom    C    G        0      0        2 
   3   chr3_6418269     HCab    C    G        0      0        2 
   3   chr3_6418269     HPrz    C    G        0      0        2 
   3   chr3_6418269     ZBoe    C    G        0      0        2 
   3   chr3_6418269     ZGre    C    G        0      0        2 
   3   chr3_6418269     ZHar    C    G        0      0        2 
   3   chr3_6418269   Sample    C    G        0      0        2 
   3   chr3_6420253     AAsi    A    G        0      0        2 
   3   chr3_6420253     AKia    A    G      0.5      1        2 
   3   chr3_6420253     AOna    A    G        0      0        2 
   3   chr3_6420253     ASom    A    G        0      0        2 
   3   chr3_6420253     HCab    A    G        0      0        2 
   3   chr3_6420253     HPrz    A    G        0      0        2 
   3   chr3_6420253     ZBoe    A    G        0      0        2 
   3   chr3_6420253     ZGre    A    G        0      0        2 
   3   chr3_6420253     ZHar    A    G        0      0        2 
   3   chr3_6420253   Sample    A    G        0      0        2 
   3   chr3_6420943     AAsi    G    C        0      0        2 
   3   chr3_6420943     AKia    G    C        0      0        2 
   3   chr3_6420943     AOna    G    C        0      0        2 
   3   chr3_6420943     ASom    G    C        0      0        2 
   3   chr3_6420943     HCab    G    C        1      2        2 
   3   chr3_6420943     HPrz    G    C        1      2        2 
   3   chr3_6420943     ZBoe    G    C        0      0        2 
   3   chr3_6420943     ZGre    G    C        0      0        2 
   3   chr3_6420943     ZHar    G    C        0      0        2 
   3   chr3_6420943   Sample    G    C        1      2        2 
   3   chr3_6425566     AAsi    A    G        0      0        2 
   3   chr3_6425566     AKia    A    G        0      0        2 
   3   chr3_6425566     AOna    A    G        0      0        2 
   3   chr3_6425566     ASom    A    G        0      0        2 
   3   chr3_6425566     HCab    A    G        1      2        2 
   3   chr3_6425566     HPrz    A    G        1      2        2 
   3   chr3_6425566     ZBoe    A    G        0      0        2 
   3   chr3_6425566     ZGre    A    G        0      0        2 
   3   chr3_6425566     ZHar    A    G        0      0        2 
   3   chr3_6425566   Sample    A    G        1      2        2 
   3   chr3_6426686     AAsi    G    A        0      0        2 
   3   chr3_6426686     AKia    G    A      0.5      1        2 
   3   chr3_6426686     AOna    G    A        0      0        2 
   3   chr3_6426686     ASom    G    A        0      0        2 
   3   chr3_6426686     HCab    G    A        0      0        2 
   3   chr3_6426686     HPrz    G    A        0      0        2 
   3   chr3_6426686     ZBoe    G    A        0      0        2 
   3   chr3_6426686     ZGre    G    A        0      0        2 
   3   chr3_6426686     ZHar    G    A        0      0        2 
   3   chr3_6426686   Sample    G    A        0      0        2 
   3   chr3_6428011     AAsi    T    C        0      0        2 
   3   chr3_6428011     AKia    T    C        0      0        2 
   3   chr3_6428011     AOna    T    C        0      0        2 
   3   chr3_6428011     ASom    T    C        0      0        2 
   3   chr3_6428011     HCab    T    C        1      2        2 
   3   chr3_6428011     HPrz    T    C        1      2        2 
   3   chr3_6428011     ZBoe    T    C        0      0        2 
   3   chr3_6428011     ZGre    T    C        0      0        2 
   3   chr3_6428011     ZHar    T    C        0      0        2 
   3   chr3_6428011   Sample    T    C        1      2        2 
   3   chr3_6429412     AAsi    T    A        0      0        2 
   3   chr3_6429412     AKia    T    A        0      0        2 
   3   chr3_6429412     AOna    T    A      0.5      1        2 
   3   chr3_6429412     ASom    T    A        0      0        2 
   3   chr3_6429412     HCab    T    A        0      0        2 
   3   chr3_6429412     HPrz    T    A        0      0        2 
   3   chr3_6429412     ZBoe    T    A        0      0        2 
   3   chr3_6429412     ZGre    T    A        0      0        2 
   3   chr3_6429412     ZHar    T    A        0      0        2 
   3   chr3_6429412   Sample    T    A        0      0        2 
   3   chr3_6430267     AAsi    A    G        0      0        2 
   3   chr3_6430267     AKia    A    G        0      0        2 
   3   chr3_6430267     AOna    A    G        0      0        2 
   3   chr3_6430267     ASom    A    G        0      0        2 
   3   chr3_6430267     HCab    A    G        0      0        2 
   3   chr3_6430267     HPrz    A    G        0      0        2 
   3   chr3_6430267     ZBoe    A    G      0.5      1        2 
   3   chr3_6430267     ZGre    A    G        0      0        2 
   3   chr3_6430267     ZHar    A    G        0      0        2 
   3   chr3_6430267   Sample    A    G        0      0        2 
   3   chr3_6431555     AAsi    T    C        0      0        2 
   3   chr3_6431555     AKia    T    C        0      0        2 
   3   chr3_6431555     AOna    T    C        0      0        2 
   3   chr3_6431555     ASom    T    C        0      0        2 
   3   chr3_6431555     HCab    T    C        1      2        2 
   3   chr3_6431555     HPrz    T    C        1      2        2 
   3   chr3_6431555     ZBoe    T    C        0      0        2 
   3   chr3_6431555     ZGre    T    C        0      0        2 
   3   chr3_6431555     ZHar    T    C        0      0        2 
   3   chr3_6431555   Sample    T    C        1      2        2 
   3   chr3_6431996     AAsi    C    T        0      0        2 
   3   chr3_6431996     AKia    C    T        0      0        2 
   3   chr3_6431996     AOna    C    T        0      0        2 
   3   chr3_6431996     ASom    C    T        0      0        2 
   3   chr3_6431996     HCab    C    T        0      0        2 
   3   chr3_6431996     HPrz    C    T        0      0        2 
   3   chr3_6431996     ZBoe    C    T      0.5      1        2 
   3   chr3_6431996     ZGre    C    T        0      0        2 
   3   chr3_6431996     ZHar    C    T        0      0        2 
   3   chr3_6431996   Sample    C    T        0      0        2 
   3   chr3_6444093     AAsi    G    C        0      0        2 
   3   chr3_6444093     AKia    G    C        0      0        2 
   3   chr3_6444093     AOna    G    C        0      0        2 
   3   chr3_6444093     ASom    G    C        0      0        2 
   3   chr3_6444093     HCab    G    C        1      2        2 
   3   chr3_6444093     HPrz    G    C        1      2        2 
   3   chr3_6444093     ZBoe    G    C        0      0        2 
   3   chr3_6444093     ZGre    G    C        0      0        2 
   3   chr3_6444093     ZHar    G    C        0      0        2 
   3   chr3_6444093   Sample    G    C        1      2        2 
   3   chr3_6445166     AAsi    C    T        0      0        2 
   3   chr3_6445166     AKia    C    T        0      0        2 
   3   chr3_6445166     AOna    C    T      0.5      1        2 
   3   chr3_6445166     ASom    C    T        0      0        2 
   3   chr3_6445166     HCab    C    T        0      0        2 
   3   chr3_6445166     HPrz    C    T        0      0        2 
   3   chr3_6445166     ZBoe    C    T        0      0        2 
   3   chr3_6445166     ZGre    C    T        0      0        2 
   3   chr3_6445166     ZHar    C    T        0      0        2 
   3   chr3_6445166   Sample    C    T        0      0        2 
   3   chr3_6457244     AAsi    A    G        0      0        2 
   3   chr3_6457244     AKia    A    G        0      0        2 
   3   chr3_6457244     AOna    A    G        0      0        2 
   3   chr3_6457244     ASom    A    G        0      0        2 
   3   chr3_6457244     HCab    A    G        0      0        2 
   3   chr3_6457244     HPrz    A    G        0      0        2 
   3   chr3_6457244     ZBoe    A    G        0      0        2 
   3   chr3_6457244     ZGre    A    G        1      2        2 
   3   chr3_6457244     ZHar    A    G        0      0        2 
   3   chr3_6457244   Sample    A    G        0      0        2 
   3   chr3_6459985     AAsi    A    G        1      2        2 
   3   chr3_6459985     AKia    A    G        0      0        2 
   3   chr3_6459985     AOna    A    G        0      0        2 
   3   chr3_6459985     ASom    A    G        1      2        2 
   3   chr3_6459985     HCab    A    G        0      0        2 
   3   chr3_6459985     HPrz    A    G        0      0        2 
   3   chr3_6459985     ZBoe    A    G        0      0        2 
   3   chr3_6459985     ZGre    A    G        0      0        2 
   3   chr3_6459985     ZHar    A    G        0      0        2 
   3   chr3_6459985   Sample    A    G        0      0        2 
   3   chr3_6473870     AAsi    C    G        0      0        2 
   3   chr3_6473870     AKia    C    G        0      0        2 
   3   chr3_6473870     AOna    C    G        0      0        2 
   3   chr3_6473870     ASom    C    G        0      0        2 
   3   chr3_6473870     HCab    C    G        1      2        2 
   3   chr3_6473870     HPrz    C    G        1      2        2 
   3   chr3_6473870     ZBoe    C    G        0      0        2 
   3   chr3_6473870     ZGre    C    G        0      0        2 
   3   chr3_6473870     ZHar    C    G        0      0        2 
   3   chr3_6473870   Sample    C    G        1      2        2 
   3   chr3_6476709     AAsi    G    T        0      0        2 
   3   chr3_6476709     AKia    G    T        0      0        2 
   3   chr3_6476709     AOna    G    T        0      0        2 
   3   chr3_6476709     ASom    G    T        0      0        2 
   3   chr3_6476709     HCab    G    T        0      0        2 
   3   chr3_6476709     HPrz    G    T        0      0        2 
   3   chr3_6476709     ZBoe    G    T        0      0        2 
   3   chr3_6476709     ZGre    G    T        0      0        2 
   3   chr3_6476709     ZHar    G    T        1      2        2 
   3   chr3_6476709   Sample    G    T        0      0        2 
   3   chr3_6482656     AAsi    A    G        0      0        2 
   3   chr3_6482656     AKia    A    G        0      0        2 
   3   chr3_6482656     AOna    A    G        0      0        2 
   3   chr3_6482656     ASom    A    G        0      0        2 
   3   chr3_6482656     HCab    A    G        0      0        2 
   3   chr3_6482656     HPrz    A    G        0      0        2 
   3   chr3_6482656     ZBoe    A    G        0      0        2 
   3   chr3_6482656     ZGre    A    G        1      2        2 
   3   chr3_6482656     ZHar    A    G        0      0        2 
   3   chr3_6482656   Sample    A    G        0      0        2 
   3   chr3_6489436     AAsi    A    G        0      0        2 
   3   chr3_6489436     AKia    A    G        0      0        2 
   3   chr3_6489436     AOna    A    G      0.5      1        2 
   3   chr3_6489436     ASom    A    G        0      0        2 
   3   chr3_6489436     HCab    A    G        0      0        2 
   3   chr3_6489436     HPrz    A    G        0      0        2 
   3   chr3_6489436     ZBoe    A    G        0      0        2 
   3   chr3_6489436     ZGre    A    G        0      0        2 
   3   chr3_6489436     ZHar    A    G        0      0        2 
   3   chr3_6489436   Sample    A    G        0      0        2 
   3   chr3_6490559     AAsi    T    A        0      0        2 
   3   chr3_6490559     AKia    T    A        0      0        2 
   3   chr3_6490559     AOna    T    A        0      0        2 
   3   chr3_6490559     ASom    T    A        0      0        2 
   3   chr3_6490559     HCab    T    A        0      0        2 
   3   chr3_6490559     HPrz    T    A        0      0        2 
   3   chr3_6490559     ZBoe    T    A        1      2        2 
   3   chr3_6490559     ZGre    T    A        0      0        2 
   3   chr3_6490559     ZHar    T    A        0      0        2 
   3   chr3_6490559   Sample    T    A        0      0        2 
   3   chr3_6502636     AAsi    T    C        0      0        2 
   3   chr3_6502636     AKia    T    C        0      0        2 
   3   chr3_6502636     AOna    T    C        0      0        2 
   3   chr3_6502636     ASom    T    C        0      0        2 
   3   chr3_6502636     HCab    T    C        0      0        2 
   3   chr3_6502636     HPrz    T    C        0      0        2 
   3   chr3_6502636     ZBoe    T    C      0.5      1        2 
   3   chr3_6502636     ZGre    T    C        0      0        2 
   3   chr3_6502636     ZHar    T    C        0      0        2 
   3   chr3_6502636   Sample    T    C        0      0        2 
   3   chr3_6507516     AAsi    T    C        0      0        2 
   3   chr3_6507516     AKia    T    C      0.5      1        2 
   3   chr3_6507516     AOna    T    C      0.5      1        2 
   3   chr3_6507516     ASom    T    C        0      0        2 
   3   chr3_6507516     HCab    T    C        0      0        2 
   3   chr3_6507516     HPrz    T    C        0      0        2 
   3   chr3_6507516     ZBoe    T    C        0      0        2 
   3   chr3_6507516     ZGre    T    C        0      0        2 
   3   chr3_6507516     ZHar    T    C        0      0        2 
   3   chr3_6507516   Sample    T    C        0      0        2 
   3   chr3_6507726     AAsi    G    A        0      0        2 
   3   chr3_6507726     AKia    G    A        0      0        2 
   3   chr3_6507726     AOna    G    A        0      0        2 
   3   chr3_6507726     ASom    G    A        0      0        2 
   3   chr3_6507726     HCab    G    A        1      2        2 
   3   chr3_6507726     HPrz    G    A        1      2        2 
   3   chr3_6507726     ZBoe    G    A        0      0        2 
   3   chr3_6507726     ZGre    G    A        0      0        2 
   3   chr3_6507726     ZHar    G    A        0      0        2 
   3   chr3_6507726   Sample    G    A        1      2        2 
   3   chr3_6509672     AAsi    T    C        0      0        2 
   3   chr3_6509672     AKia    T    C        0      0        2 
   3   chr3_6509672     AOna    T    C        0      0        2 
   3   chr3_6509672     ASom    T    C        0      0        2 
   3   chr3_6509672     HCab    T    C        0      0        2 
   3   chr3_6509672     HPrz    T    C        0      0        2 
   3   chr3_6509672     ZBoe    T    C        0      0        2 
   3   chr3_6509672     ZGre    T    C        1      2        2 
   3   chr3_6509672     ZHar    T    C        0      0        2 
   3   chr3_6509672   Sample    T    C        0      0        2 
   3   chr3_6511961     AAsi    G    C        0      0        2 
   3   chr3_6511961     AKia    G    C        0      0        2 
   3   chr3_6511961     AOna    G    C        0      0        2 
   3   chr3_6511961     ASom    G    C        0      0        2 
   3   chr3_6511961     HCab    G    C      0.5      1        2 
   3   chr3_6511961     HPrz    G    C        0      0        2 
   3   chr3_6511961     ZBoe    G    C        0      0        2 
   3   chr3_6511961     ZGre    G    C        0      0        2 
   3   chr3_6511961     ZHar    G    C        0      0        2 
   3   chr3_6511961   Sample    G    C        0      0        2 
   3   chr3_6521554     AAsi    G    T        0      0        2 
   3   chr3_6521554     AKia    G    T      0.5      1        2 
   3   chr3_6521554     AOna    G    T      0.5      1        2 
   3   chr3_6521554     ASom    G    T        0      0        2 
   3   chr3_6521554     HCab    G    T        0      0        2 
   3   chr3_6521554     HPrz    G    T        0      0        2 
   3   chr3_6521554     ZBoe    G    T        0      0        2 
   3   chr3_6521554     ZGre    G    T        0      0        2 
   3   chr3_6521554     ZHar    G    T        0      0        2 
   3   chr3_6521554   Sample    G    T        0      0        2 
   3   chr3_6522757     AAsi    G    A        0      0        2 
   3   chr3_6522757     AKia    G    A        0      0        2 
   3   chr3_6522757     AOna    G    A        0      0        2 
   3   chr3_6522757     ASom    G    A        0      0        2 
   3   chr3_6522757     HCab    G    A        1      2        2 
   3   chr3_6522757     HPrz    G    A        1      2        2 
   3   chr3_6522757     ZBoe    G    A        0      0        2 
   3   chr3_6522757     ZGre    G    A        0      0        2 
   3   chr3_6522757     ZHar    G    A        0      0        2 
   3   chr3_6522757   Sample    G    A        1      2        2 
   3   chr3_6526736     AAsi    C    T        0      0        2 
   3   chr3_6526736     AKia    C    T        0      0        2 
   3   chr3_6526736     AOna    C    T        0      0        2 
   3   chr3_6526736     ASom    C    T        0      0        2 
   3   chr3_6526736     HCab    C    T        1      2        2 
   3   chr3_6526736     HPrz    C    T        1      2        2 
   3   chr3_6526736     ZBoe    C    T        0      0        2 
   3   chr3_6526736     ZGre    C    T        0      0        2 
   3   chr3_6526736     ZHar    C    T        0      0        2 
   3   chr3_6526736   Sample    C    T        1      2        2 
   3   chr3_6533044     AAsi    T    C        0      0        2 
   3   chr3_6533044     AKia    T    C        0      0        2 
   3   chr3_6533044     AOna    T    C        0      0        2 
   3   chr3_6533044     ASom    T    C      0.5      1        2 
   3   chr3_6533044     HCab    T    C      0.5      1        2 
   3   chr3_6533044     HPrz    T    C        0      0        2 
   3   chr3_6533044     ZBoe    T    C        0      0        2 
   3   chr3_6533044     ZGre    T    C        0      0        2 
   3   chr3_6533044     ZHar    T    C        0      0        2 
   3   chr3_6533044   Sample    T    C        0      0        2 
   3   chr3_6536139     AAsi    A    G      0.5      1        2 
   3   chr3_6536139     AKia    A    G        0      0        2 
   3   chr3_6536139     AOna    A    G        0      0        2 
   3   chr3_6536139     ASom    A    G        0      0        2 
   3   chr3_6536139     HCab    A    G        0      0        2 
   3   chr3_6536139     HPrz    A    G        0      0        2 
   3   chr3_6536139     ZBoe    A    G        0      0        2 
   3   chr3_6536139     ZGre    A    G        0      0        2 
   3   chr3_6536139     ZHar    A    G        0      0        2 
   3   chr3_6536139   Sample    A    G        0      0        2 
   3   chr3_6536612     AAsi    G    A        0      0        2 
   3   chr3_6536612     AKia    G    A        0      0        2 
   3   chr3_6536612     AOna    G    A        0      0        2 
   3   chr3_6536612     ASom    G    A        0      0        2 
   3   chr3_6536612     HCab    G    A        0      0        2 
   3   chr3_6536612     HPrz    G    A        1      2        2 
   3   chr3_6536612     ZBoe    G    A        0      0        2 
   3   chr3_6536612     ZGre    G    A        0      0        2 
   3   chr3_6536612     ZHar    G    A        0      0        2 
   3   chr3_6536612   Sample    G    A        1      2        2 
   3   chr3_6543621     AAsi    C    A        0      0        2 
   3   chr3_6543621     AKia    C    A        0      0        2 
   3   chr3_6543621     AOna    C    A        0      0        2 
   3   chr3_6543621     ASom    C    A        0      0        2 
   3   chr3_6543621     HCab    C    A        0      0        2 
   3   chr3_6543621     HPrz    C    A        0      0        2 
   3   chr3_6543621     ZBoe    C    A        1      2        2 
   3   chr3_6543621     ZGre    C    A        0      0        2 
   3   chr3_6543621     ZHar    C    A        1      2        2 
   3   chr3_6543621   Sample    C    A        0      0        2 
   3   chr3_6543794     AAsi    G    C        0      0        2 
   3   chr3_6543794     AKia    G    C        0      0        2 
   3   chr3_6543794     AOna    G    C        0      0        2 
   3   chr3_6543794     ASom    G    C        0      0        2 
   3   chr3_6543794     HCab    G    C        1      2        2 
   3   chr3_6543794     HPrz    G    C        1      2        2 
   3   chr3_6543794     ZBoe    G    C        0      0        2 
   3   chr3_6543794     ZGre    G    C        0      0        2 
   3   chr3_6543794     ZHar    G    C        0      0        2 
   3   chr3_6543794   Sample    G    C        1      2        2 
   3   chr3_6546577     AAsi    G    A        1      2        2 
   3   chr3_6546577     AKia    G    A        1      2        2 
   3   chr3_6546577     AOna    G    A        1      2        2 
   3   chr3_6546577     ASom    G    A        1      2        2 
   3   chr3_6546577     HCab    G    A        0      0        2 
   3   chr3_6546577     HPrz    G    A        0      0        2 
   3   chr3_6546577     ZBoe    G    A        0      0        2 
   3   chr3_6546577     ZGre    G    A        0      0        2 
   3   chr3_6546577     ZHar    G    A        0      0        2 
   3   chr3_6546577   Sample    G    A        0      0        2 
   3   chr3_6548923     AAsi    C    G        0      0        2 
   3   chr3_6548923     AKia    C    G        0      0        2 
   3   chr3_6548923     AOna    C    G        0      0        2 
   3   chr3_6548923     ASom    C    G        0      0        2 
   3   chr3_6548923     HCab    C    G        0      0        2 
   3   chr3_6548923     HPrz    C    G        0      0        2 
   3   chr3_6548923     ZBoe    C    G        1      2        2 
   3   chr3_6548923     ZGre    C    G        1      2        2 
   3   chr3_6548923     ZHar    C    G        1      2        2 
   3   chr3_6548923   Sample    C    G        0      0        2 
   3   chr3_6560164     AAsi    G    C        0      0        2 
   3   chr3_6560164     AKia    G    C        0      0        2 
   3   chr3_6560164     AOna    G    C        0      0        2 
   3   chr3_6560164     ASom    G    C        0      0        2 
   3   chr3_6560164     HCab    G    C        1      2        2 
   3   chr3_6560164     HPrz    G    C        1      2        2 
   3   chr3_6560164     ZBoe    G    C        0      0        2 
   3   chr3_6560164     ZGre    G    C        0      0        2 
   3   chr3_6560164     ZHar    G    C        0      0        2 
   3   chr3_6560164   Sample    G    C        1      2        2 
   3   chr3_6560466     AAsi    T    C        0      0        2 
   3   chr3_6560466     AKia    T    C        0      0        2 
   3   chr3_6560466     AOna    T    C        0      0        2 
   3   chr3_6560466     ASom    T    C        0      0        2 
   3   chr3_6560466     HCab    T    C        0      0        2 
   3   chr3_6560466     HPrz    T    C        0      0        2 
   3   chr3_6560466     ZBoe    T    C      0.5      1        2 
   3   chr3_6560466     ZGre    T    C        0      0        2 
   3   chr3_6560466     ZHar    T    C        0      0        2 
   3   chr3_6560466   Sample    T    C        1      2        2 
   3   chr3_6562362     AAsi    C    T        0      0        2 
   3   chr3_6562362     AKia    C    T        0      0        2 
   3   chr3_6562362     AOna    C    T        0      0        2 
   3   chr3_6562362     ASom    C    T        0      0        2 
   3   chr3_6562362     HCab    C    T        1      2        2 
   3   chr3_6562362     HPrz    C    T        1      2        2 
   3   chr3_6562362     ZBoe    C    T        0      0        2 
   3   chr3_6562362     ZGre    C    T        0      0        2 
   3   chr3_6562362     ZHar    C    T        0      0        2 
   3   chr3_6562362   Sample    C    T        1      2        2 
   3   chr3_6564373     AAsi    A    G        0      0        2 
   3   chr3_6564373     AKia    A    G        0      0        2 
   3   chr3_6564373     AOna    A    G        0      0        2 
   3   chr3_6564373     ASom    A    G        0      0        2 
   3   chr3_6564373     HCab    A    G        1      2        2 
   3   chr3_6564373     HPrz    A    G        1      2        2 
   3   chr3_6564373     ZBoe    A    G        0      0        2 
   3   chr3_6564373     ZGre    A    G        0      0        2 
   3   chr3_6564373     ZHar    A    G        0      0        2 
   3   chr3_6564373   Sample    A    G        1      2        2 
   3   chr3_6566075     AAsi    T    C        0      0        2 
   3   chr3_6566075     AKia    T    C        0      0        2 
   3   chr3_6566075     AOna    T    C        0      0        2 
   3   chr3_6566075     ASom    T    C        0      0        2 
   3   chr3_6566075     HCab    T    C        0      0        2 
   3   chr3_6566075     HPrz    T    C        0      0        2 
   3   chr3_6566075     ZBoe    T    C        0      0        2 
   3   chr3_6566075     ZGre    T    C        0      0        2 
   3   chr3_6566075     ZHar    T    C        1      2        2 
   3   chr3_6566075   Sample    T    C        0      0        2 
   3   chr3_6566263     AAsi    T    G        0      0        2 
   3   chr3_6566263     AKia    T    G        0      0        2 
   3   chr3_6566263     AOna    T    G        0      0        2 
   3   chr3_6566263     ASom    T    G        0      0        2 
   3   chr3_6566263     HCab    T    G        1      2        2 
   3   chr3_6566263     HPrz    T    G        1      2        2 
   3   chr3_6566263     ZBoe    T    G        0      0        2 
   3   chr3_6566263     ZGre    T    G        0      0        2 
   3   chr3_6566263     ZHar    T    G        0      0        2 
   3   chr3_6566263   Sample    T    G        1      2        2 
   3   chr3_6566647     AAsi    A    C        0      0        2 
   3   chr3_6566647     AKia    A    C        0      0        2 
   3   chr3_6566647     AOna    A    C        0      0        2 
   3   chr3_6566647     ASom    A    C        0      0        2 
   3   chr3_6566647     HCab    A    C        0      0        2 
   3   chr3_6566647     HPrz    A    C        0      0        2 
   3   chr3_6566647     ZBoe    A    C      0.5      1        2 
   3   chr3_6566647     ZGre    A    C        0      0        2 
   3   chr3_6566647     ZHar    A    C        0      0        2 
   3   chr3_6566647   Sample    A    C        0      0        2 
   3   chr3_6571174     AAsi    G    C        0      0        2 
   3   chr3_6571174     AKia    G    C        0      0        2 
   3   chr3_6571174     AOna    G    C        0      0        2 
   3   chr3_6571174     ASom    G    C        0      0        2 
   3   chr3_6571174     HCab    G    C        1      2        2 
   3   chr3_6571174     HPrz    G    C        1      2        2 
   3   chr3_6571174     ZBoe    G    C        0      0        2 
   3   chr3_6571174     ZGre    G    C        0      0        2 
   3   chr3_6571174     ZHar    G    C        0      0        2 
   3   chr3_6571174   Sample    G    C        1      2        2 
   3   chr3_6576684     AAsi    C    T        0      0        2 
   3   chr3_6576684     AKia    C    T        0      0        2 
   3   chr3_6576684     AOna    C    T      0.5      1        2 
   3   chr3_6576684     ASom    C    T        0      0        2 
   3   chr3_6576684     HCab    C    T        0      0        2 
   3   chr3_6576684     HPrz    C    T        0      0        2 
   3   chr3_6576684     ZBoe    C    T        0      0        2 
   3   chr3_6576684     ZGre    C    T        0      0        2 
   3   chr3_6576684     ZHar    C    T        0      0        2 
   3   chr3_6576684   Sample    C    T        0      0        2 
   3   chr3_6576896     AAsi    T    C        0      0        2 
   3   chr3_6576896     AKia    T    C        1      2        2 
   3   chr3_6576896     AOna    T    C        0      0        2 
   3   chr3_6576896     ASom    T    C        0      0        2 
   3   chr3_6576896     HCab    T    C        0      0        2 
   3   chr3_6576896     HPrz    T    C        0      0        2 
   3   chr3_6576896     ZBoe    T    C        0      0        2 
   3   chr3_6576896     ZGre    T    C        0      0        2 
   3   chr3_6576896     ZHar    T    C        0      0        2 
   3   chr3_6576896   Sample    T    C        0      0        2 
   3   chr3_6578516     AAsi    A    G        0      0        2 
   3   chr3_6578516     AKia    A    G        0      0        2 
   3   chr3_6578516     AOna    A    G      0.5      1        2 
   3   chr3_6578516     ASom    A    G        0      0        2 
   3   chr3_6578516     HCab    A    G        0      0        2 
   3   chr3_6578516     HPrz    A    G        0      0        2 
   3   chr3_6578516     ZBoe    A    G        0      0        2 
   3   chr3_6578516     ZGre    A    G        0      0        2 
   3   chr3_6578516     ZHar    A    G        0      0        2 
   3   chr3_6578516   Sample    A    G        0      0        2 
   3   chr3_6580889     AAsi    T    C        0      0        2 
   3   chr3_6580889     AKia    T    C        0      0        2 
   3   chr3_6580889     AOna    T    C        0      0        2 
   3   chr3_6580889     ASom    T    C        0      0        2 
   3   chr3_6580889     HCab    T    C        1      2        2 
   3   chr3_6580889     HPrz    T    C        1      2        2 
   3   chr3_6580889     ZBoe    T    C        0      0        2 
   3   chr3_6580889     ZGre    T    C        0      0        2 
   3   chr3_6580889     ZHar    T    C        0      0        2 
   3   chr3_6580889   Sample    T    C        1      2        2 
   3   chr3_6582005     AAsi    C    A        0      0        2 
   3   chr3_6582005     AKia    C    A        0      0        2 
   3   chr3_6582005     AOna    C    A        0      0        2 
   3   chr3_6582005     ASom    C    A        0      0        2 
   3   chr3_6582005     HCab    C    A      0.5      1        2 
   3   chr3_6582005     HPrz    C    A        0      0        2 
   3   chr3_6582005     ZBoe    C    A        0      0        2 
   3   chr3_6582005     ZGre    C    A        0      0        2 
   3   chr3_6582005     ZHar    C    A        0      0        2 
   3   chr3_6582005   Sample    C    A        0      0        2 
   3   chr3_6594279     AAsi    A    C        0      0        2 
   3   chr3_6594279     AKia    A    C      0.5      1        2 
   3   chr3_6594279     AOna    A    C      0.5      1        2 
   3   chr3_6594279     ASom    A    C        0      0        2 
   3   chr3_6594279     HCab    A    C        0      0        2 
   3   chr3_6594279     HPrz    A    C        0      0        2 
   3   chr3_6594279     ZBoe    A    C        0      0        2 
   3   chr3_6594279     ZGre    A    C        0      0        2 
   3   chr3_6594279     ZHar    A    C        0      0        2 
   3   chr3_6594279   Sample    A    C        0      0        2 
   3   chr3_6599336     AAsi    T    C        0      0        2 
   3   chr3_6599336     AKia    T    C        0      0        2 
   3   chr3_6599336     AOna    T    C        0      0        2 
   3   chr3_6599336     ASom    T    C        0      0        2 
   3   chr3_6599336     HCab    T    C        0      0        2 
   3   chr3_6599336     HPrz    T    C        0      0        2 
   3   chr3_6599336     ZBoe    T    C        1      2        2 
   3   chr3_6599336     ZGre    T    C        0      0        2 
   3   chr3_6599336     ZHar    T    C        0      0        2 
   3   chr3_6599336   Sample    T    C        0      0        2 
   3   chr3_6599528     AAsi    G    A      0.5      1        2 
   3   chr3_6599528     AKia    G    A        0      0        2 
   3   chr3_6599528     AOna    G    A        0      0        2 
   3   chr3_6599528     ASom    G    A        0      0        2 
   3   chr3_6599528     HCab    G    A        0      0        2 
   3   chr3_6599528     HPrz    G    A        0      0        2 
   3   chr3_6599528     ZBoe    G    A        0      0        2 
   3   chr3_6599528     ZGre    G    A        0      0        2 
   3   chr3_6599528     ZHar    G    A        0      0        2 
   3   chr3_6599528   Sample    G    A        0      0        2 
   3   chr3_6601178     AAsi    C    T        0      0        2 
   3   chr3_6601178     AKia    C    T        0      0        2 
   3   chr3_6601178     AOna    C    T        0      0        2 
   3   chr3_6601178     ASom    C    T        0      0        2 
   3   chr3_6601178     HCab    C    T        1      2        2 
   3   chr3_6601178     HPrz    C    T        1      2        2 
   3   chr3_6601178     ZBoe    C    T        0      0        2 
   3   chr3_6601178     ZGre    C    T        0      0        2 
   3   chr3_6601178     ZHar    C    T        0      0        2 
   3   chr3_6601178   Sample    C    T        1      2        2 
   3   chr3_6602218     AAsi    A    G        0      0        2 
   3   chr3_6602218     AKia    A    G        0      0        2 
   3   chr3_6602218     AOna    A    G        0      0        2 
   3   chr3_6602218     ASom    A    G        0      0        2 
   3   chr3_6602218     HCab    A    G        1      2        2 
   3   chr3_6602218     HPrz    A    G        1      2        2 
   3   chr3_6602218     ZBoe    A    G        0      0        2 
   3   chr3_6602218     ZGre    A    G        0      0        2 
   3   chr3_6602218     ZHar    A    G        0      0        2 
   3   chr3_6602218   Sample    A    G        1      2        2 
   3   chr3_6602263     AAsi    A    G        0      0        2 
   3   chr3_6602263     AKia    A    G        0      0        2 
   3   chr3_6602263     AOna    A    G        0      0        2 
   3   chr3_6602263     ASom    A    G        0      0        2 
   3   chr3_6602263     HCab    A    G        1      2        2 
   3   chr3_6602263     HPrz    A    G        1      2        2 
   3   chr3_6602263     ZBoe    A    G        0      0        2 
   3   chr3_6602263     ZGre    A    G        0      0        2 
   3   chr3_6602263     ZHar    A    G        0      0        2 
   3   chr3_6602263   Sample    A    G        1      2        2 
   3   chr3_6602531     AAsi    A    G        0      0        2 
   3   chr3_6602531     AKia    A    G      0.5      1        2 
   3   chr3_6602531     AOna    A    G        0      0        2 
   3   chr3_6602531     ASom    A    G        0      0        2 
   3   chr3_6602531     HCab    A    G        0      0        2 
   3   chr3_6602531     HPrz    A    G        0      0        2 
   3   chr3_6602531     ZBoe    A    G        0      0        2 
   3   chr3_6602531     ZGre    A    G        0      0        2 
   3   chr3_6602531     ZHar    A    G        0      0        2 
   3   chr3_6602531   Sample    A    G        0      0        2 
   3   chr3_6603152     AAsi    T    C        0      0        2 
   3   chr3_6603152     AKia    T    C        0      0        2 
   3   chr3_6603152     AOna    T    C        0      0        2 
   3   chr3_6603152     ASom    T    C        0      0        2 
   3   chr3_6603152     HCab    T    C        1      2        2 
   3   chr3_6603152     HPrz    T    C        1      2        2 
   3   chr3_6603152     ZBoe    T    C        0      0        2 
   3   chr3_6603152     ZGre    T    C        0      0        2 
   3   chr3_6603152     ZHar    T    C        0      0        2 
   3   chr3_6603152   Sample    T    C        1      2        2 
   3   chr3_6603379     AAsi    C    T        0      0        2 
   3   chr3_6603379     AKia    C    T      0.5      1        2 
   3   chr3_6603379     AOna    C    T        0      0        2 
   3   chr3_6603379     ASom    C    T        0      0        2 
   3   chr3_6603379     HCab    C    T        0      0        2 
   3   chr3_6603379     HPrz    C    T        0      0        2 
   3   chr3_6603379     ZBoe    C    T        0      0        2 
   3   chr3_6603379     ZGre    C    T        0      0        2 
   3   chr3_6603379     ZHar    C    T        0      0        2 
   3   chr3_6603379   Sample    C    T        0      0        2 
   3   chr3_6607224     AAsi    T    G        0      0        2 
   3   chr3_6607224     AKia    T    G        0      0        2 
   3   chr3_6607224     AOna    T    G        0      0        2 
   3   chr3_6607224     ASom    T    G        0      0        2 
   3   chr3_6607224     HCab    T    G        1      2        2 
   3   chr3_6607224     HPrz    T    G        1      2        2 
   3   chr3_6607224     ZBoe    T    G        0      0        2 
   3   chr3_6607224     ZGre    T    G        0      0        2 
   3   chr3_6607224     ZHar    T    G        0      0        2 
   3   chr3_6607224   Sample    T    G        1      2        2 
   3   chr3_6614320     AAsi    A    T        0      0        2 
   3   chr3_6614320     AKia    A    T        0      0        2 
   3   chr3_6614320     AOna    A    T        0      0        2 
   3   chr3_6614320     ASom    A    T      0.5      1        2 
   3   chr3_6614320     HCab    A    T        0      0        2 
   3   chr3_6614320     HPrz    A    T        0      0        2 
   3   chr3_6614320     ZBoe    A    T        0      0        2 
   3   chr3_6614320     ZGre    A    T        0      0        2 
   3   chr3_6614320     ZHar    A    T        0      0        2 
   3   chr3_6614320   Sample    A    T        0      0        2 
   3   chr3_6626229     AAsi    C    G        0      0        2 
   3   chr3_6626229     AKia    C    G        0      0        2 
   3   chr3_6626229     AOna    C    G        0      0        2 
   3   chr3_6626229     ASom    C    G        0      0        2 
   3   chr3_6626229     HCab    C    G        1      2        2 
   3   chr3_6626229     HPrz    C    G        1      2        2 
   3   chr3_6626229     ZBoe    C    G        0      0        2 
   3   chr3_6626229     ZGre    C    G        0      0        2 
   3   chr3_6626229     ZHar    C    G        0      0        2 
   3   chr3_6626229   Sample    C    G        1      2        2 
   3   chr3_6630623     AAsi    G    A        0      0        2 
   3   chr3_6630623     AKia    G    A        1      2        2 
   3   chr3_6630623     AOna    G    A        1      2        2 
   3   chr3_6630623     ASom    G    A        0      0        2 
   3   chr3_6630623     HCab    G    A        0      0        2 
   3   chr3_6630623     HPrz    G    A        0      0        2 
   3   chr3_6630623     ZBoe    G    A      0.5      1        2 
   3   chr3_6630623     ZGre    G    A        1      2        2 
   3   chr3_6630623     ZHar    G    A        1      2        2 
   3   chr3_6630623   Sample    G    A        0      0        2 
   3   chr3_6630672     AAsi    C    G        0      0        2 
   3   chr3_6630672     AKia    C    G        1      2        2 
   3   chr3_6630672     AOna    C    G        1      2        2 
   3   chr3_6630672     ASom    C    G        0      0        2 
   3   chr3_6630672     HCab    C    G        0      0        2 
   3   chr3_6630672     HPrz    C    G        0      0        2 
   3   chr3_6630672     ZBoe    C    G        0      0        2 
   3   chr3_6630672     ZGre    C    G        0      0        2 
   3   chr3_6630672     ZHar    C    G        0      0        2 
   3   chr3_6630672   Sample    C    G        0      0        2 
   3   chr3_6637641     AAsi    A    G        0      0        2 
   3   chr3_6637641     AKia    A    G        0      0        2 
   3   chr3_6637641     AOna    A    G        0      0        2 
   3   chr3_6637641     ASom    A    G        0      0        2 
   3   chr3_6637641     HCab    A    G        1      2        2 
   3   chr3_6637641     HPrz    A    G        1      2        2 
   3   chr3_6637641     ZBoe    A    G        0      0        2 
   3   chr3_6637641     ZGre    A    G        0      0        2 
   3   chr3_6637641     ZHar    A    G        0      0        2 
   3   chr3_6637641   Sample    A    G        1      2        2 
   3   chr3_6638773     AAsi    G    A        0      0        2 
   3   chr3_6638773     AKia    G    A        0      0        2 
   3   chr3_6638773     AOna    G    A        0      0        2 
   3   chr3_6638773     ASom    G    A        0      0        2 
   3   chr3_6638773     HCab    G    A        1      2        2 
   3   chr3_6638773     HPrz    G    A        1      2        2 
   3   chr3_6638773     ZBoe    G    A        0      0        2 
   3   chr3_6638773     ZGre    G    A        0      0        2 
   3   chr3_6638773     ZHar    G    A        0      0        2 
   3   chr3_6638773   Sample    G    A        1      2        2 
   3   chr3_6651565     AAsi    C    G        1      2        2 
   3   chr3_6651565     AKia    C    G        0      0        2 
   3   chr3_6651565     AOna    C    G        0      0        2 
   3   chr3_6651565     ASom    C    G        0      0        2 
   3   chr3_6651565     HCab    C    G        0      0        2 
   3   chr3_6651565     HPrz    C    G        0      0        2 
   3   chr3_6651565     ZBoe    C    G        0      0        2 
   3   chr3_6651565     ZGre    C    G        0      0        2 
   3   chr3_6651565     ZHar    C    G        0      0        2 
   3   chr3_6651565   Sample    C    G        0      0        2 
   3   chr3_6653637     AAsi    A    G        0      0        2 
   3   chr3_6653637     AKia    A    G        0      0        2 
   3   chr3_6653637     AOna    A    G        0      0        2 
   3   chr3_6653637     ASom    A    G        0      0        2 
   3   chr3_6653637     HCab    A    G        0      0        2 
   3   chr3_6653637     HPrz    A    G        0      0        2 
   3   chr3_6653637     ZBoe    A    G        1      2        2 
   3   chr3_6653637     ZGre    A    G        0      0        2 
   3   chr3_6653637     ZHar    A    G        1      2        2 
   3   chr3_6653637   Sample    A    G        0      0        2 
   3   chr3_6656713     AAsi    T    C        0      0        2 
   3   chr3_6656713     AKia    T    C        0      0        2 
   3   chr3_6656713     AOna    T    C        0      0        2 
   3   chr3_6656713     ASom    T    C        1      2        2 
   3   chr3_6656713     HCab    T    C        0      0        2 
   3   chr3_6656713     HPrz    T    C        0      0        2 
   3   chr3_6656713     ZBoe    T    C        0      0        2 
   3   chr3_6656713     ZGre    T    C        0      0        2 
   3   chr3_6656713     ZHar    T    C        0      0        2 
   3   chr3_6656713   Sample    T    C        0      0        2 
   3   chr3_6661141     AAsi    T    G        0      0        2 
   3   chr3_6661141     AKia    T    G        0      0        2 
   3   chr3_6661141     AOna    T    G      0.5      1        2 
   3   chr3_6661141     ASom    T    G        0      0        2 
   3   chr3_6661141     HCab    T    G        0      0        2 
   3   chr3_6661141     HPrz    T    G        0      0        2 
   3   chr3_6661141     ZBoe    T    G        0      0        2 
   3   chr3_6661141     ZGre    T    G        0      0        2 
   3   chr3_6661141     ZHar    T    G        0      0        2 
   3   chr3_6661141   Sample    T    G        0      0        2 
   3   chr3_6672612     AAsi    T    C        0      0        2 
   3   chr3_6672612     AKia    T    C        0      0        2 
   3   chr3_6672612     AOna    T    C        0      0        2 
   3   chr3_6672612     ASom    T    C        0      0        2 
   3   chr3_6672612     HCab    T    C        1      2        2 
   3   chr3_6672612     HPrz    T    C      0.5      1        2 
   3   chr3_6672612     ZBoe    T    C        0      0        2 
   3   chr3_6672612     ZGre    T    C        0      0        2 
   3   chr3_6672612     ZHar    T    C        0      0        2 
   3   chr3_6672612   Sample    T    C        1      2        2 
   3   chr3_6675669     AAsi    T    A        0      0        2 
   3   chr3_6675669     AKia    T    A        0      0        2 
   3   chr3_6675669     AOna    T    A        0      0        2 
   3   chr3_6675669     ASom    T    A        0      0        2 
   3   chr3_6675669     HCab    T    A        0      0        2 
   3   chr3_6675669     HPrz    T    A      0.5      1        2 
   3   chr3_6675669     ZBoe    T    A        0      0        2 
   3   chr3_6675669     ZGre    T    A        0      0        2 
   3   chr3_6675669     ZHar    T    A        0      0        2 
   3   chr3_6675669   Sample    T    A        0      0        2 
   3   chr3_6677502     AAsi    T    C        0      0        2 
   3   chr3_6677502     AKia    T    C        0      0        2 
   3   chr3_6677502     AOna    T    C        0      0        2 
   3   chr3_6677502     ASom    T    C        0      0        2 
   3   chr3_6677502     HCab    T    C        0      0        2 
   3   chr3_6677502     HPrz    T    C        0      0        2 
   3   chr3_6677502     ZBoe    T    C        0      0        2 
   3   chr3_6677502     ZGre    T    C        1      2        2 
   3   chr3_6677502     ZHar    T    C        0      0        2 
   3   chr3_6677502   Sample    T    C        0      0        2 
   3   chr3_6677576     AAsi    C    T        0      0        2 
   3   chr3_6677576     AKia    C    T        0      0        2 
   3   chr3_6677576     AOna    C    T        0      0        2 
   3   chr3_6677576     ASom    C    T        0      0        2 
   3   chr3_6677576     HCab    C    T        1      2        2 
   3   chr3_6677576     HPrz    C    T        1      2        2 
   3   chr3_6677576     ZBoe    C    T        0      0        2 
   3   chr3_6677576     ZGre    C    T        0      0        2 
   3   chr3_6677576     ZHar    C    T        0      0        2 
   3   chr3_6677576   Sample    C    T        1      2        2 
   3   chr3_6677957     AAsi    C    T        0      0        2 
   3   chr3_6677957     AKia    C    T        0      0        2 
   3   chr3_6677957     AOna    C    T        0      0        2 
   3   chr3_6677957     ASom    C    T        0      0        2 
   3   chr3_6677957     HCab    C    T        1      2        2 
   3   chr3_6677957     HPrz    C    T        1      2        2 
   3   chr3_6677957     ZBoe    C    T        0      0        2 
   3   chr3_6677957     ZGre    C    T        0      0        2 
   3   chr3_6677957     ZHar    C    T        0      0        2 
   3   chr3_6677957   Sample    C    T        1      2        2 
   3   chr3_6679655     AAsi    T    C        0      0        2 
   3   chr3_6679655     AKia    T    C        0      0        2 
   3   chr3_6679655     AOna    T    C        0      0        2 
   3   chr3_6679655     ASom    T    C        0      0        2 
   3   chr3_6679655     HCab    T    C        0      0        2 
   3   chr3_6679655     HPrz    T    C        0      0        2 
   3   chr3_6679655     ZBoe    T    C        0      0        2 
   3   chr3_6679655     ZGre    T    C        0      0        2 
   3   chr3_6679655     ZHar    T    C        1      2        2 
   3   chr3_6679655   Sample    T    C        0      0        2 
   3   chr3_6687493     AAsi    G    A        0      0        2 
   3   chr3_6687493     AKia    G    A        0      0        2 
   3   chr3_6687493     AOna    G    A        0      0        2 
   3   chr3_6687493     ASom    G    A        0      0        2 
   3   chr3_6687493     HCab    G    A        1      2        2 
   3   chr3_6687493     HPrz    G    A        1      2        2 
   3   chr3_6687493     ZBoe    G    A        0      0        2 
   3   chr3_6687493     ZGre    G    A        0      0        2 
   3   chr3_6687493     ZHar    G    A        0      0        2 
   3   chr3_6687493   Sample    G    A        1      2        2 
   3   chr3_6687747     AAsi    C    T        0      0        2 
   3   chr3_6687747     AKia    C    T        0      0        2 
   3   chr3_6687747     AOna    C    T        0      0        2 
   3   chr3_6687747     ASom    C    T        0      0        2 
   3   chr3_6687747     HCab    C    T        1      2        2 
   3   chr3_6687747     HPrz    C    T        1      2        2 
   3   chr3_6687747     ZBoe    C    T        0      0        2 
   3   chr3_6687747     ZGre    C    T        0      0        2 
   3   chr3_6687747     ZHar    C    T        0      0        2 
   3   chr3_6687747   Sample    C    T        0      0        2 
   3   chr3_6687823     AAsi    G    A        0      0        2 
   3   chr3_6687823     AKia    G    A        0      0        2 
   3   chr3_6687823     AOna    G    A        0      0        2 
   3   chr3_6687823     ASom    G    A        0      0        2 
   3   chr3_6687823     HCab    G    A        0      0        2 
   3   chr3_6687823     HPrz    G    A        1      2        2 
   3   chr3_6687823     ZBoe    G    A        0      0        2 
   3   chr3_6687823     ZGre    G    A        0      0        2 
   3   chr3_6687823     ZHar    G    A        0      0        2 
   3   chr3_6687823   Sample    G    A        1      2        2 
   3   chr3_6691765     AAsi    A    G        0      0        2 
   3   chr3_6691765     AKia    A    G        0      0        2 
   3   chr3_6691765     AOna    A    G        0      0        2 
   3   chr3_6691765     ASom    A    G        0      0        2 
   3   chr3_6691765     HCab    A    G        1      2        2 
   3   chr3_6691765     HPrz    A    G        1      2        2 
   3   chr3_6691765     ZBoe    A    G        0      0        2 
   3   chr3_6691765     ZGre    A    G        0      0        2 
   3   chr3_6691765     ZHar    A    G        0      0        2 
   3   chr3_6691765   Sample    A    G        1      2        2 
   3   chr3_6695376     AAsi    T    C        0      0        2 
   3   chr3_6695376     AKia    T    C        0      0        2 
   3   chr3_6695376     AOna    T    C        0      0        2 
   3   chr3_6695376     ASom    T    C        0      0        2 
   3   chr3_6695376     HCab    T    C        0      0        2 
   3   chr3_6695376     HPrz    T    C        0      0        2 
   3   chr3_6695376     ZBoe    T    C        0      0        2 
   3   chr3_6695376     ZGre    T    C        0      0        2 
   3   chr3_6695376     ZHar    T    C        1      2        2 
   3   chr3_6695376   Sample    T    C        0      0        2 
   3   chr3_6700997     AAsi    T    C        0      0        2 
   3   chr3_6700997     AKia    T    C        0      0        2 
   3   chr3_6700997     AOna    T    C        0      0        2 
   3   chr3_6700997     ASom    T    C        0      0        2 
   3   chr3_6700997     HCab    T    C        0      0        2 
   3   chr3_6700997     HPrz    T    C      0.5      1        2 
   3   chr3_6700997     ZBoe    T    C        0      0        2 
   3   chr3_6700997     ZGre    T    C        0      0        2 
   3   chr3_6700997     ZHar    T    C        0      0        2 
   3   chr3_6700997   Sample    T    C        1      2        2 
   3   chr3_6711384     AAsi    C    T        0      0        2 
   3   chr3_6711384     AKia    C    T        0      0        2 
   3   chr3_6711384     AOna    C    T        0      0        2 
   3   chr3_6711384     ASom    C    T        0      0        2 
   3   chr3_6711384     HCab    C    T        0      0        2 
   3   chr3_6711384     HPrz    C    T        0      0        2 
   3   chr3_6711384     ZBoe    C    T        0      0        2 
   3   chr3_6711384     ZGre    C    T        0      0        2 
   3   chr3_6711384     ZHar    C    T        1      2        2 
   3   chr3_6711384   Sample    C    T        0      0        2 
   3   chr3_6712618     AAsi    G    A        0      0        2 
   3   chr3_6712618     AKia    G    A        0      0        2 
   3   chr3_6712618     AOna    G    A        0      0        2 
   3   chr3_6712618     ASom    G    A        0      0        2 
   3   chr3_6712618     HCab    G    A        1      2        2 
   3   chr3_6712618     HPrz    G    A        1      2        2 
   3   chr3_6712618     ZBoe    G    A        0      0        2 
   3   chr3_6712618     ZGre    G    A        0      0        2 
   3   chr3_6712618     ZHar    G    A        0      0        2 
   3   chr3_6712618   Sample    G    A        1      2        2 
   3   chr3_6715163     AAsi    T    C        0      0        2 
   3   chr3_6715163     AKia    T    C        0      0        2 
   3   chr3_6715163     AOna    T    C        0      0        2 
   3   chr3_6715163     ASom    T    C        0      0        2 
   3   chr3_6715163     HCab    T    C        1      2        2 
   3   chr3_6715163     HPrz    T    C        1      2        2 
   3   chr3_6715163     ZBoe    T    C        0      0        2 
   3   chr3_6715163     ZGre    T    C        0      0        2 
   3   chr3_6715163     ZHar    T    C        0      0        2 
   3   chr3_6715163   Sample    T    C        1      2        2 
   3   chr3_6716544     AAsi    T    C        1      2        2 
   3   chr3_6716544     AKia    T    C        0      0        2 
   3   chr3_6716544     AOna    T    C        0      0        2 
   3   chr3_6716544     ASom    T    C        0      0        2 
   3   chr3_6716544     HCab    T    C        0      0        2 
   3   chr3_6716544     HPrz    T    C        0      0        2 
   3   chr3_6716544     ZBoe    T    C        0      0        2 
   3   chr3_6716544     ZGre    T    C        0      0        2 
   3   chr3_6716544     ZHar    T    C        0      0        2 
   3   chr3_6716544   Sample    T    C        0      0        2 
   3   chr3_6716855     AAsi    T    C        0      0        2 
   3   chr3_6716855     AKia    T    C        0      0        2 
   3   chr3_6716855     AOna    T    C        0      0        2 
   3   chr3_6716855     ASom    T    C        0      0        2 
   3   chr3_6716855     HCab    T    C        1      2        2 
   3   chr3_6716855     HPrz    T    C        1      2        2 
   3   chr3_6716855     ZBoe    T    C        0      0        2 
   3   chr3_6716855     ZGre    T    C        0      0        2 
   3   chr3_6716855     ZHar    T    C        0      0        2 
   3   chr3_6716855   Sample    T    C        1      2        2 
   3   chr3_6723202     AAsi    T    C        0      0        2 
   3   chr3_6723202     AKia    T    C        0      0        2 
   3   chr3_6723202     AOna    T    C      0.5      1        2 
   3   chr3_6723202     ASom    T    C        0      0        2 
   3   chr3_6723202     HCab    T    C        0      0        2 
   3   chr3_6723202     HPrz    T    C        0      0        2 
   3   chr3_6723202     ZBoe    T    C        0      0        2 
   3   chr3_6723202     ZGre    T    C        0      0        2 
   3   chr3_6723202     ZHar    T    C        0      0        2 
   3   chr3_6723202   Sample    T    C        0      0        2 
   3   chr3_6724039     AAsi    G    T        0      0        2 
   3   chr3_6724039     AKia    G    T        0      0        2 
   3   chr3_6724039     AOna    G    T        0      0        2 
   3   chr3_6724039     ASom    G    T        0      0        2 
   3   chr3_6724039     HCab    G    T        0      0        2 
   3   chr3_6724039     HPrz    G    T      0.5      1        2 
   3   chr3_6724039     ZBoe    G    T        0      0        2 
   3   chr3_6724039     ZGre    G    T        0      0        2 
   3   chr3_6724039     ZHar    G    T        0      0        2 
   3   chr3_6724039   Sample    G    T        0      0        2 
   3   chr3_6724510     AAsi    C    T        0      0        2 
   3   chr3_6724510     AKia    C    T        0      0        2 
   3   chr3_6724510     AOna    C    T        0      0        2 
   3   chr3_6724510     ASom    C    T        0      0        2 
   3   chr3_6724510     HCab    C    T        0      0        2 
   3   chr3_6724510     HPrz    C    T        0      0        2 
   3   chr3_6724510     ZBoe    C    T        1      2        2 
   3   chr3_6724510     ZGre    C    T        0      0        2 
   3   chr3_6724510     ZHar    C    T        0      0        2 
   3   chr3_6724510   Sample    C    T        0      0        2 
   3   chr3_6730133     AAsi    T    C        0      0        2 
   3   chr3_6730133     AKia    T    C        0      0        2 
   3   chr3_6730133     AOna    T    C        0      0        2 
   3   chr3_6730133     ASom    T    C        0      0        2 
   3   chr3_6730133     HCab    T    C        0      0        2 
   3   chr3_6730133     HPrz    T    C      0.5      1        2 
   3   chr3_6730133     ZBoe    T    C        0      0        2 
   3   chr3_6730133     ZGre    T    C        0      0        2 
   3   chr3_6730133     ZHar    T    C        0      0        2 
   3   chr3_6730133   Sample    T    C        0      0        2 
   3   chr3_6731928     AAsi    C    G        0      0        2 
   3   chr3_6731928     AKia    C    G        0      0        2 
   3   chr3_6731928     AOna    C    G        1      2        2 
   3   chr3_6731928     ASom    C    G        0      0        2 
   3   chr3_6731928     HCab    C    G        0      0        2 
   3   chr3_6731928     HPrz    C    G        0      0        2 
   3   chr3_6731928     ZBoe    C    G        0      0        2 
   3   chr3_6731928     ZGre    C    G        0      0        2 
   3   chr3_6731928     ZHar    C    G        0      0        2 
   3   chr3_6731928   Sample    C    G        0      0        2 
   3   chr3_6746051     AAsi    A    C        0      0        2 
   3   chr3_6746051     AKia    A    C      0.5      1        2 
   3   chr3_6746051     AOna    A    C        0      0        2 
   3   chr3_6746051     ASom    A    C        0      0        2 
   3   chr3_6746051     HCab    A    C        0      0        2 
   3   chr3_6746051     HPrz    A    C        0      0        2 
   3   chr3_6746051     ZBoe    A    C        0      0        2 
   3   chr3_6746051     ZGre    A    C        0      0        2 
   3   chr3_6746051     ZHar    A    C        0      0        2 
   3   chr3_6746051   Sample    A    C        0      0        2 
   3   chr3_6746217     AAsi    C    A        0      0        2 
   3   chr3_6746217     AKia    C    A        1      2        2 
   3   chr3_6746217     AOna    C    A        1      2        2 
   3   chr3_6746217     ASom    C    A        0      0        2 
   3   chr3_6746217     HCab    C    A        0      0        2 
   3   chr3_6746217     HPrz    C    A        0      0        2 
   3   chr3_6746217     ZBoe    C    A        0      0        2 
   3   chr3_6746217     ZGre    C    A        0      0        2 
   3   chr3_6746217     ZHar    C    A        0      0        2 
   3   chr3_6746217   Sample    C    A        0      0        2 
   3   chr3_6747051     AAsi    C    T        0      0        2 
   3   chr3_6747051     AKia    C    T        0      0        2 
   3   chr3_6747051     AOna    C    T        0      0        2 
   3   chr3_6747051     ASom    C    T        0      0        2 
   3   chr3_6747051     HCab    C    T        1      2        2 
   3   chr3_6747051     HPrz    C    T        1      2        2 
   3   chr3_6747051     ZBoe    C    T        0      0        2 
   3   chr3_6747051     ZGre    C    T        0      0        2 
   3   chr3_6747051     ZHar    C    T        0      0        2 
   3   chr3_6747051   Sample    C    T        1      2        2 
   3   chr3_6751332     AAsi    T    A      0.5      1        2 
   3   chr3_6751332     AKia    T    A        0      0        2 
   3   chr3_6751332     AOna    T    A        0      0        2 
   3   chr3_6751332     ASom    T    A        1      2        2 
   3   chr3_6751332     HCab    T    A        0      0        2 
   3   chr3_6751332     HPrz    T    A        0      0        2 
   3   chr3_6751332     ZBoe    T    A        0      0        2 
   3   chr3_6751332     ZGre    T    A        0      0        2 
   3   chr3_6751332     ZHar    T    A        0      0        2 
   3   chr3_6751332   Sample    T    A        0      0        2 
   3   chr3_6751677     AAsi    A    C        0      0        2 
   3   chr3_6751677     AKia    A    C        0      0        2 
   3   chr3_6751677     AOna    A    C        0      0        2 
   3   chr3_6751677     ASom    A    C        0      0        2 
   3   chr3_6751677     HCab    A    C        1      2        2 
   3   chr3_6751677     HPrz    A    C        1      2        2 
   3   chr3_6751677     ZBoe    A    C        0      0        2 
   3   chr3_6751677     ZGre    A    C        0      0        2 
   3   chr3_6751677     ZHar    A    C        0      0        2 
   3   chr3_6751677   Sample    A    C        1      2        2 
   3   chr3_6760923     AAsi    A    C        0      0        2 
   3   chr3_6760923     AKia    A    C        0      0        2 
   3   chr3_6760923     AOna    A    C        0      0        2 
   3   chr3_6760923     ASom    A    C        0      0        2 
   3   chr3_6760923     HCab    A    C      0.5      1        2 
   3   chr3_6760923     HPrz    A    C        0      0        2 
   3   chr3_6760923     ZBoe    A    C        0      0        2 
   3   chr3_6760923     ZGre    A    C        0      0        2 
   3   chr3_6760923     ZHar    A    C        0      0        2 
   3   chr3_6760923   Sample    A    C        0      0        2 
   3   chr3_6766752     AAsi    T    C        0      0        2 
   3   chr3_6766752     AKia    T    C        0      0        2 
   3   chr3_6766752     AOna    T    C        0      0        2 
   3   chr3_6766752     ASom    T    C        0      0        2 
   3   chr3_6766752     HCab    T    C        0      0        2 
   3   chr3_6766752     HPrz    T    C        0      0        2 
   3   chr3_6766752     ZBoe    T    C        0      0        2 
   3   chr3_6766752     ZGre    T    C        1      2        2 
   3   chr3_6766752     ZHar    T    C        0      0        2 
   3   chr3_6766752   Sample    T    C        0      0        2 
   3   chr3_6769911     AAsi    T    C        0      0        2 
   3   chr3_6769911     AKia    T    C        0      0        2 
   3   chr3_6769911     AOna    T    C        0      0        2 
   3   chr3_6769911     ASom    T    C        0      0        2 
   3   chr3_6769911     HCab    T    C      0.5      1        2 
   3   chr3_6769911     HPrz    T    C      0.5      1        2 
   3   chr3_6769911     ZBoe    T    C        0      0        2 
   3   chr3_6769911     ZGre    T    C        0      0        2 
   3   chr3_6769911     ZHar    T    C        0      0        2 
   3   chr3_6769911   Sample    T    C        0      0        2 
   3   chr3_6775049     AAsi    A    G        0      0        2 
   3   chr3_6775049     AKia    A    G        0      0        2 
   3   chr3_6775049     AOna    A    G        0      0        2 
   3   chr3_6775049     ASom    A    G        0      0        2 
   3   chr3_6775049     HCab    A    G        1      2        2 
   3   chr3_6775049     HPrz    A    G        1      2        2 
   3   chr3_6775049     ZBoe    A    G        0      0        2 
   3   chr3_6775049     ZGre    A    G        0      0        2 
   3   chr3_6775049     ZHar    A    G        0      0        2 
   3   chr3_6775049   Sample    A    G        1      2        2 
   3   chr3_6777971     AAsi    T    C        0      0        2 
   3   chr3_6777971     AKia    T    C        0      0        2 
   3   chr3_6777971     AOna    T    C        0      0        2 
   3   chr3_6777971     ASom    T    C        0      0        2 
   3   chr3_6777971     HCab    T    C        0      0        2 
   3   chr3_6777971     HPrz    T    C        0      0        2 
   3   chr3_6777971     ZBoe    T    C        0      0        2 
   3   chr3_6777971     ZGre    T    C        0      0        2 
   3   chr3_6777971     ZHar    T    C        1      2        2 
   3   chr3_6777971   Sample    T    C        0      0        2 
   3   chr3_6782296     AAsi    G    T        0      0        2 
   3   chr3_6782296     AKia    G    T        0      0        2 
   3   chr3_6782296     AOna    G    T        0      0        2 
   3   chr3_6782296     ASom    G    T        0      0        2 
   3   chr3_6782296     HCab    G    T        0      0        2 
   3   chr3_6782296     HPrz    G    T        0      0        2 
   3   chr3_6782296     ZBoe    G    T        1      2        2 
   3   chr3_6782296     ZGre    G    T        0      0        2 
   3   chr3_6782296     ZHar    G    T        0      0        2 
   3   chr3_6782296   Sample    G    T        0      0        2 
   3   chr3_6785897     AAsi    C    T        0      0        2 
   3   chr3_6785897     AKia    C    T        0      0        2 
   3   chr3_6785897     AOna    C    T        0      0        2 
   3   chr3_6785897     ASom    C    T        0      0        2 
   3   chr3_6785897     HCab    C    T        1      2        2 
   3   chr3_6785897     HPrz    C    T        1      2        2 
   3   chr3_6785897     ZBoe    C    T        0      0        2 
   3   chr3_6785897     ZGre    C    T        0      0        2 
   3   chr3_6785897     ZHar    C    T        0      0        2 
   3   chr3_6785897   Sample    C    T        1      2        2 
   3   chr3_6791143     AAsi    A    C        0      0        2 
   3   chr3_6791143     AKia    A    C        0      0        2 
   3   chr3_6791143     AOna    A    C        0      0        2 
   3   chr3_6791143     ASom    A    C        0      0        2 
   3   chr3_6791143     HCab    A    C        0      0        2 
   3   chr3_6791143     HPrz    A    C        0      0        2 
   3   chr3_6791143     ZBoe    A    C        1      2        2 
   3   chr3_6791143     ZGre    A    C        1      2        2 
   3   chr3_6791143     ZHar    A    C        0      0        2 
   3   chr3_6791143   Sample    A    C        0      0        2 
   3   chr3_6793265     AAsi    A    G        0      0        2 
   3   chr3_6793265     AKia    A    G        0      0        2 
   3   chr3_6793265     AOna    A    G        0      0        2 
   3   chr3_6793265     ASom    A    G        0      0        2 
   3   chr3_6793265     HCab    A    G        0      0        2 
   3   chr3_6793265     HPrz    A    G      0.5      1        2 
   3   chr3_6793265     ZBoe    A    G        0      0        2 
   3   chr3_6793265     ZGre    A    G        0      0        2 
   3   chr3_6793265     ZHar    A    G        0      0        2 
   3   chr3_6793265   Sample    A    G        0      0        2 
   3   chr3_6794576     AAsi    A    G        0      0        2 
   3   chr3_6794576     AKia    A    G        1      2        2 
   3   chr3_6794576     AOna    A    G        1      2        2 
   3   chr3_6794576     ASom    A    G        0      0        2 
   3   chr3_6794576     HCab    A    G        0      0        2 
   3   chr3_6794576     HPrz    A    G        0      0        2 
   3   chr3_6794576     ZBoe    A    G        0      0        2 
   3   chr3_6794576     ZGre    A    G        0      0        2 
   3   chr3_6794576     ZHar    A    G        0      0        2 
   3   chr3_6794576   Sample    A    G        0      0        2 
   3   chr3_6799318     AAsi    A    G        0      0        2 
   3   chr3_6799318     AKia    A    G        0      0        2 
   3   chr3_6799318     AOna    A    G      0.5      1        2 
   3   chr3_6799318     ASom    A    G        0      0        2 
   3   chr3_6799318     HCab    A    G        0      0        2 
   3   chr3_6799318     HPrz    A    G        0      0        2 
   3   chr3_6799318     ZBoe    A    G        0      0        2 
   3   chr3_6799318     ZGre    A    G        0      0        2 
   3   chr3_6799318     ZHar    A    G        0      0        2 
   3   chr3_6799318   Sample    A    G        0      0        2 
   3   chr3_6802713     AAsi    G    C        0      0        2 
   3   chr3_6802713     AKia    G    C        1      2        2 
   3   chr3_6802713     AOna    G    C        1      2        2 
   3   chr3_6802713     ASom    G    C        0      0        2 
   3   chr3_6802713     HCab    G    C        0      0        2 
   3   chr3_6802713     HPrz    G    C        0      0        2 
   3   chr3_6802713     ZBoe    G    C        0      0        2 
   3   chr3_6802713     ZGre    G    C        0      0        2 
   3   chr3_6802713     ZHar    G    C        0      0        2 
   3   chr3_6802713   Sample    G    C        0      0        2 
   3   chr3_6802917     AAsi    G    C        0      0        2 
   3   chr3_6802917     AKia    G    C        0      0        2 
   3   chr3_6802917     AOna    G    C        0      0        2 
   3   chr3_6802917     ASom    G    C        0      0        2 
   3   chr3_6802917     HCab    G    C        0      0        2 
   3   chr3_6802917     HPrz    G    C        0      0        2 
   3   chr3_6802917     ZBoe    G    C        1      2        2 
   3   chr3_6802917     ZGre    G    C        0      0        2 
   3   chr3_6802917     ZHar    G    C        0      0        2 
   3   chr3_6802917   Sample    G    C        0      0        2 
   3   chr3_6804519     AAsi    A    G        0      0        2 
   3   chr3_6804519     AKia    A    G        1      2        2 
   3   chr3_6804519     AOna    A    G      0.5      1        2 
   3   chr3_6804519     ASom    A    G        0      0        2 
   3   chr3_6804519     HCab    A    G        0      0        2 
   3   chr3_6804519     HPrz    A    G        0      0        2 
   3   chr3_6804519     ZBoe    A    G        0      0        2 
   3   chr3_6804519     ZGre    A    G        0      0        2 
   3   chr3_6804519     ZHar    A    G        0      0        2 
   3   chr3_6804519   Sample    A    G        0      0        2 
   3   chr3_6805230     AAsi    G    A        0      0        2 
   3   chr3_6805230     AKia    G    A        0      0        2 
   3   chr3_6805230     AOna    G    A      0.5      1        2 
   3   chr3_6805230     ASom    G    A        0      0        2 
   3   chr3_6805230     HCab    G    A        0      0        2 
   3   chr3_6805230     HPrz    G    A        0      0        2 
   3   chr3_6805230     ZBoe    G    A        0      0        2 
   3   chr3_6805230     ZGre    G    A        0      0        2 
   3   chr3_6805230     ZHar    G    A        0      0        2 
   3   chr3_6805230   Sample    G    A        0      0        2 
   3   chr3_6806248     AAsi    T    C        0      0        2 
   3   chr3_6806248     AKia    T    C        0      0        2 
   3   chr3_6806248     AOna    T    C        0      0        2 
   3   chr3_6806248     ASom    T    C        0      0        2 
   3   chr3_6806248     HCab    T    C        1      2        2 
   3   chr3_6806248     HPrz    T    C        1      2        2 
   3   chr3_6806248     ZBoe    T    C        0      0        2 
   3   chr3_6806248     ZGre    T    C        0      0        2 
   3   chr3_6806248     ZHar    T    C        0      0        2 
   3   chr3_6806248   Sample    T    C        1      2        2 
   3   chr3_6812607     AAsi    T    C      0.5      1        2 
   3   chr3_6812607     AKia    T    C        0      0        2 
   3   chr3_6812607     AOna    T    C        0      0        2 
   3   chr3_6812607     ASom    T    C        0      0        2 
   3   chr3_6812607     HCab    T    C        0      0        2 
   3   chr3_6812607     HPrz    T    C        0      0        2 
   3   chr3_6812607     ZBoe    T    C        0      0        2 
   3   chr3_6812607     ZGre    T    C        0      0        2 
   3   chr3_6812607     ZHar    T    C        0      0        2 
   3   chr3_6812607   Sample    T    C        0      0        2 
   3   chr3_6814655     AAsi    C    A        1      2        2 
   3   chr3_6814655     AKia    C    A        0      0        2 
   3   chr3_6814655     AOna    C    A        0      0        2 
   3   chr3_6814655     ASom    C    A        1      2        2 
   3   chr3_6814655     HCab    C    A        0      0        2 
   3   chr3_6814655     HPrz    C    A        0      0        2 
   3   chr3_6814655     ZBoe    C    A        0      0        2 
   3   chr3_6814655     ZGre    C    A        0      0        2 
   3   chr3_6814655     ZHar    C    A        0      0        2 
   3   chr3_6814655   Sample    C    A        0      0        2 
   3   chr3_6814793     AAsi    C    T        0      0        2 
   3   chr3_6814793     AKia    C    T        0      0        2 
   3   chr3_6814793     AOna    C    T        0      0        2 
   3   chr3_6814793     ASom    C    T        0      0        2 
   3   chr3_6814793     HCab    C    T        0      0        2 
   3   chr3_6814793     HPrz    C    T        0      0        2 
   3   chr3_6814793     ZBoe    C    T        0      0        2 
   3   chr3_6814793     ZGre    C    T        0      0        2 
   3   chr3_6814793     ZHar    C    T        1      2        2 
   3   chr3_6814793   Sample    C    T        0      0        2 
   3   chr3_6816298     AAsi    C    T        1      2        2 
   3   chr3_6816298     AKia    C    T        1      2        2 
   3   chr3_6816298     AOna    C    T        1      2        2 
   3   chr3_6816298     ASom    C    T        1      2        2 
   3   chr3_6816298     HCab    C    T        0      0        2 
   3   chr3_6816298     HPrz    C    T        0      0        2 
   3   chr3_6816298     ZBoe    C    T        0      0        2 
   3   chr3_6816298     ZGre    C    T        0      0        2 
   3   chr3_6816298     ZHar    C    T        0      0        2 
   3   chr3_6816298   Sample    C    T        0      0        2 
   3   chr3_6821236     AAsi    C    G        0      0        2 
   3   chr3_6821236     AKia    C    G        0      0        2 
   3   chr3_6821236     AOna    C    G        0      0        2 
   3   chr3_6821236     ASom    C    G        0      0        2 
   3   chr3_6821236     HCab    C    G        1      2        2 
   3   chr3_6821236     HPrz    C    G        1      2        2 
   3   chr3_6821236     ZBoe    C    G        0      0        2 
   3   chr3_6821236     ZGre    C    G        0      0        2 
   3   chr3_6821236     ZHar    C    G        0      0        2 
   3   chr3_6821236   Sample    C    G        1      2        2 
   3   chr3_6825114     AAsi    T    C        0      0        2 
   3   chr3_6825114     AKia    T    C        0      0        2 
   3   chr3_6825114     AOna    T    C        0      0        2 
   3   chr3_6825114     ASom    T    C        0      0        2 
   3   chr3_6825114     HCab    T    C        0      0        2 
   3   chr3_6825114     HPrz    T    C        0      0        2 
   3   chr3_6825114     ZBoe    T    C        1      2        2 
   3   chr3_6825114     ZGre    T    C        0      0        2 
   3   chr3_6825114     ZHar    T    C        0      0        2 
   3   chr3_6825114   Sample    T    C        0      0        2 
   3   chr3_6825203     AAsi    A    C        0      0        2 
   3   chr3_6825203     AKia    A    C        0      0        2 
   3   chr3_6825203     AOna    A    C        0      0        2 
   3   chr3_6825203     ASom    A    C        0      0        2 
   3   chr3_6825203     HCab    A    C        0      0        2 
   3   chr3_6825203     HPrz    A    C        0      0        2 
   3   chr3_6825203     ZBoe    A    C        0      0        2 
   3   chr3_6825203     ZGre    A    C        1      2        2 
   3   chr3_6825203     ZHar    A    C        0      0        2 
   3   chr3_6825203   Sample    A    C        0      0        2 
   3   chr3_6828402     AAsi    C    T        1      2        2 
   3   chr3_6828402     AKia    C    T        0      0        2 
   3   chr3_6828402     AOna    C    T        0      0        2 
   3   chr3_6828402     ASom    C    T        1      2        2 
   3   chr3_6828402     HCab    C    T        0      0        2 
   3   chr3_6828402     HPrz    C    T        0      0        2 
   3   chr3_6828402     ZBoe    C    T        0      0        2 
   3   chr3_6828402     ZGre    C    T        0      0        2 
   3   chr3_6828402     ZHar    C    T        0      0        2 
   3   chr3_6828402   Sample    C    T        0      0        2 
   3   chr3_6828913     AAsi    G    C        0      0        2 
   3   chr3_6828913     AKia    G    C        0      0        2 
   3   chr3_6828913     AOna    G    C        0      0        2 
   3   chr3_6828913     ASom    G    C        0      0        2 
   3   chr3_6828913     HCab    G    C        1      2        2 
   3   chr3_6828913     HPrz    G    C        1      2        2 
   3   chr3_6828913     ZBoe    G    C        0      0        2 
   3   chr3_6828913     ZGre    G    C        0      0        2 
   3   chr3_6828913     ZHar    G    C        0      0        2 
   3   chr3_6828913   Sample    G    C        1      2        2 
   3   chr3_6838574     AAsi    C    G        0      0        2 
   3   chr3_6838574     AKia    C    G        0      0        2 
   3   chr3_6838574     AOna    C    G        0      0        2 
   3   chr3_6838574     ASom    C    G        0      0        2 
   3   chr3_6838574     HCab    C    G        1      2        2 
   3   chr3_6838574     HPrz    C    G        1      2        2 
   3   chr3_6838574     ZBoe    C    G        0      0        2 
   3   chr3_6838574     ZGre    C    G        0      0        2 
   3   chr3_6838574     ZHar    C    G        0      0        2 
   3   chr3_6838574   Sample    C    G        1      2        2 
   3   chr3_6840413     AAsi    A    G        0      0        2 
   3   chr3_6840413     AKia    A    G        0      0        2 
   3   chr3_6840413     AOna    A    G        0      0        2 
   3   chr3_6840413     ASom    A    G        0      0        2 
   3   chr3_6840413     HCab    A    G        0      0        2 
   3   chr3_6840413     HPrz    A    G      0.5      1        2 
   3   chr3_6840413     ZBoe    A    G        0      0        2 
   3   chr3_6840413     ZGre    A    G        0      0        2 
   3   chr3_6840413     ZHar    A    G        0      0        2 
   3   chr3_6840413   Sample    A    G        0      0        2 
   3   chr3_6841021     AAsi    G    A        0      0        2 
   3   chr3_6841021     AKia    G    A        0      0        2 
   3   chr3_6841021     AOna    G    A        0      0        2 
   3   chr3_6841021     ASom    G    A        0      0        2 
   3   chr3_6841021     HCab    G    A        1      2        2 
   3   chr3_6841021     HPrz    G    A        1      2        2 
   3   chr3_6841021     ZBoe    G    A        0      0        2 
   3   chr3_6841021     ZGre    G    A        0      0        2 
   3   chr3_6841021     ZHar    G    A        0      0        2 
   3   chr3_6841021   Sample    G    A        1      2        2 
   3   chr3_6842480     AAsi    A    G        0      0        2 
   3   chr3_6842480     AKia    A    G        0      0        2 
   3   chr3_6842480     AOna    A    G        0      0        2 
   3   chr3_6842480     ASom    A    G        0      0        2 
   3   chr3_6842480     HCab    A    G        1      2        2 
   3   chr3_6842480     HPrz    A    G        1      2        2 
   3   chr3_6842480     ZBoe    A    G        0      0        2 
   3   chr3_6842480     ZGre    A    G        0      0        2 
   3   chr3_6842480     ZHar    A    G        0      0        2 
   3   chr3_6842480   Sample    A    G        1      2        2 
   3   chr3_6843015     AAsi    A    G        0      0        2 
   3   chr3_6843015     AKia    A    G        0      0        2 
   3   chr3_6843015     AOna    A    G        0      0        2 
   3   chr3_6843015     ASom    A    G        0      0        2 
   3   chr3_6843015     HCab    A    G      0.5      1        2 
   3   chr3_6843015     HPrz    A    G        0      0        2 
   3   chr3_6843015     ZBoe    A    G        0      0        2 
   3   chr3_6843015     ZGre    A    G        0      0        2 
   3   chr3_6843015     ZHar    A    G        0      0        2 
   3   chr3_6843015   Sample    A    G        1      2        2 
   3   chr3_6844879     AAsi    A    G        0      0        2 
   3   chr3_6844879     AKia    A    G        0      0        2 
   3   chr3_6844879     AOna    A    G        1      2        2 
   3   chr3_6844879     ASom    A    G        0      0        2 
   3   chr3_6844879     HCab    A    G        0      0        2 
   3   chr3_6844879     HPrz    A    G        0      0        2 
   3   chr3_6844879     ZBoe    A    G        0      0        2 
   3   chr3_6844879     ZGre    A    G        0      0        2 
   3   chr3_6844879     ZHar    A    G        0      0        2 
   3   chr3_6844879   Sample    A    G        0      0        2 
   3   chr3_6845894     AAsi    C    G        0      0        2 
   3   chr3_6845894     AKia    C    G        0      0        2 
   3   chr3_6845894     AOna    C    G        0      0        2 
   3   chr3_6845894     ASom    C    G        0      0        2 
   3   chr3_6845894     HCab    C    G        0      0        2 
   3   chr3_6845894     HPrz    C    G        0      0        2 
   3   chr3_6845894     ZBoe    C    G        0      0        2 
   3   chr3_6845894     ZGre    C    G      0.5      1        2 
   3   chr3_6845894     ZHar    C    G        0      0        2 
   3   chr3_6845894   Sample    C    G        0      0        2 
   3   chr3_6847283     AAsi    T    C        0      0        2 
   3   chr3_6847283     AKia    T    C        0      0        2 
   3   chr3_6847283     AOna    T    C        0      0        2 
   3   chr3_6847283     ASom    T    C        0      0        2 
   3   chr3_6847283     HCab    T    C        0      0        2 
   3   chr3_6847283     HPrz    T    C        0      0        2 
   3   chr3_6847283     ZBoe    T    C        0      0        2 
   3   chr3_6847283     ZGre    T    C        0      0        2 
   3   chr3_6847283     ZHar    T    C        1      2        2 
   3   chr3_6847283   Sample    T    C        0      0        2 
   3   chr3_6847517     AAsi    T    C        0      0        2 
   3   chr3_6847517     AKia    T    C        0      0        2 
   3   chr3_6847517     AOna    T    C        0      0        2 
   3   chr3_6847517     ASom    T    C        0      0        2 
   3   chr3_6847517     HCab    T    C        0      0        2 
   3   chr3_6847517     HPrz    T    C        0      0        2 
   3   chr3_6847517     ZBoe    T    C        1      2        2 
   3   chr3_6847517     ZGre    T    C        1      2        2 
   3   chr3_6847517     ZHar    T    C        1      2        2 
   3   chr3_6847517   Sample    T    C        0      0        2 
   3   chr3_6848255     AAsi    A    G        0      0        2 
   3   chr3_6848255     AKia    A    G        0      0        2 
   3   chr3_6848255     AOna    A    G        0      0        2 
   3   chr3_6848255     ASom    A    G        0      0        2 
   3   chr3_6848255     HCab    A    G        0      0        2 
   3   chr3_6848255     HPrz    A    G        0      0        2 
   3   chr3_6848255     ZBoe    A    G        1      2        2 
   3   chr3_6848255     ZGre    A    G        0      0        2 
   3   chr3_6848255     ZHar    A    G        0      0        2 
   3   chr3_6848255   Sample    A    G        0      0        2 
   3   chr3_6851712     AAsi    A    C        0      0        2 
   3   chr3_6851712     AKia    A    C        0      0        2 
   3   chr3_6851712     AOna    A    C        0      0        2 
   3   chr3_6851712     ASom    A    C        0      0        2 
   3   chr3_6851712     HCab    A    C        1      2        2 
   3   chr3_6851712     HPrz    A    C        1      2        2 
   3   chr3_6851712     ZBoe    A    C        0      0        2 
   3   chr3_6851712     ZGre    A    C        0      0        2 
   3   chr3_6851712     ZHar    A    C        0      0        2 
   3   chr3_6851712   Sample    A    C        1      2        2 
   3   chr3_6854992     AAsi    C    T        0      0        2 
   3   chr3_6854992     AKia    C    T        0      0        2 
   3   chr3_6854992     AOna    C    T        0      0        2 
   3   chr3_6854992     ASom    C    T        0      0        2 
   3   chr3_6854992     HCab    C    T        1      2        2 
   3   chr3_6854992     HPrz    C    T        1      2        2 
   3   chr3_6854992     ZBoe    C    T        0      0        2 
   3   chr3_6854992     ZGre    C    T        0      0        2 
   3   chr3_6854992     ZHar    C    T        0      0        2 
   3   chr3_6854992   Sample    C    T        1      2        2 
   3   chr3_6857556     AAsi    G    A        0      0        2 
   3   chr3_6857556     AKia    G    A        0      0        2 
   3   chr3_6857556     AOna    G    A        0      0        2 
   3   chr3_6857556     ASom    G    A        0      0        2 
   3   chr3_6857556     HCab    G    A        1      2        2 
   3   chr3_6857556     HPrz    G    A        1      2        2 
   3   chr3_6857556     ZBoe    G    A        0      0        2 
   3   chr3_6857556     ZGre    G    A        0      0        2 
   3   chr3_6857556     ZHar    G    A        0      0        2 
   3   chr3_6857556   Sample    G    A        1      2        2 
   3   chr3_6858295     AAsi    A    G        0      0        2 
   3   chr3_6858295     AKia    A    G        0      0        2 
   3   chr3_6858295     AOna    A    G        0      0        2 
   3   chr3_6858295     ASom    A    G        0      0        2 
   3   chr3_6858295     HCab    A    G      0.5      1        2 
   3   chr3_6858295     HPrz    A    G        0      0        2 
   3   chr3_6858295     ZBoe    A    G        0      0        2 
   3   chr3_6858295     ZGre    A    G        0      0        2 
   3   chr3_6858295     ZHar    A    G        0      0        2 
   3   chr3_6858295   Sample    A    G        0      0        2 
   3   chr3_6862673     AAsi    A    G        0      0        2 
   3   chr3_6862673     AKia    A    G        0      0        2 
   3   chr3_6862673     AOna    A    G        0      0        2 
   3   chr3_6862673     ASom    A    G        0      0        2 
   3   chr3_6862673     HCab    A    G        0      0        2 
   3   chr3_6862673     HPrz    A    G        0      0        2 
   3   chr3_6862673     ZBoe    A    G        1      2        2 
   3   chr3_6862673     ZGre    A    G        1      2        2 
   3   chr3_6862673     ZHar    A    G        0      0        2 
   3   chr3_6862673   Sample    A    G        0      0        2 
   3   chr3_6866052     AAsi    T    C        0      0        2 
   3   chr3_6866052     AKia    T    C        0      0        2 
   3   chr3_6866052     AOna    T    C        0      0        2 
   3   chr3_6866052     ASom    T    C        0      0        2 
   3   chr3_6866052     HCab    T    C        0      0        2 
   3   chr3_6866052     HPrz    T    C        0      0        2 
   3   chr3_6866052     ZBoe    T    C        0      0        2 
   3   chr3_6866052     ZGre    T    C      0.5      1        2 
   3   chr3_6866052     ZHar    T    C        0      0        2 
   3   chr3_6866052   Sample    T    C        0      0        2 
   3   chr3_6873028     AAsi    T    C        0      0        2 
   3   chr3_6873028     AKia    T    C        0      0        2 
   3   chr3_6873028     AOna    T    C        0      0        2 
   3   chr3_6873028     ASom    T    C        0      0        2 
   3   chr3_6873028     HCab    T    C        1      2        2 
   3   chr3_6873028     HPrz    T    C        1      2        2 
   3   chr3_6873028     ZBoe    T    C        0      0        2 
   3   chr3_6873028     ZGre    T    C        0      0        2 
   3   chr3_6873028     ZHar    T    C        0      0        2 
   3   chr3_6873028   Sample    T    C        1      2        2 
   3   chr3_6876834     AAsi    T    C        0      0        2 
   3   chr3_6876834     AKia    T    C        0      0        2 
   3   chr3_6876834     AOna    T    C        0      0        2 
   3   chr3_6876834     ASom    T    C        0      0        2 
   3   chr3_6876834     HCab    T    C        0      0        2 
   3   chr3_6876834     HPrz    T    C        0      0        2 
   3   chr3_6876834     ZBoe    T    C        0      0        2 
   3   chr3_6876834     ZGre    T    C        0      0        2 
   3   chr3_6876834     ZHar    T    C        1      2        2 
   3   chr3_6876834   Sample    T    C        0      0        2 
   3   chr3_6877712     AAsi    C    A        0      0        2 
   3   chr3_6877712     AKia    C    A        0      0        2 
   3   chr3_6877712     AOna    C    A        0      0        2 
   3   chr3_6877712     ASom    C    A        1      2        2 
   3   chr3_6877712     HCab    C    A        0      0        2 
   3   chr3_6877712     HPrz    C    A        0      0        2 
   3   chr3_6877712     ZBoe    C    A        0      0        2 
   3   chr3_6877712     ZGre    C    A        0      0        2 
   3   chr3_6877712     ZHar    C    A        0      0        2 
   3   chr3_6877712   Sample    C    A        0      0        2 
   3   chr3_6880907     AAsi    G    C        0      0        2 
   3   chr3_6880907     AKia    G    C        0      0        2 
   3   chr3_6880907     AOna    G    C        0      0        2 
   3   chr3_6880907     ASom    G    C        0      0        2 
   3   chr3_6880907     HCab    G    C        1      2        2 
   3   chr3_6880907     HPrz    G    C        1      2        2 
   3   chr3_6880907     ZBoe    G    C        0      0        2 
   3   chr3_6880907     ZGre    G    C        0      0        2 
   3   chr3_6880907     ZHar    G    C        0      0        2 
   3   chr3_6880907   Sample    G    C        1      2        2 
   3   chr3_6884592     AAsi    T    C        0      0        2 
   3   chr3_6884592     AKia    T    C        0      0        2 
   3   chr3_6884592     AOna    T    C        0      0        2 
   3   chr3_6884592     ASom    T    C        0      0        2 
   3   chr3_6884592     HCab    T    C        1      2        2 
   3   chr3_6884592     HPrz    T    C        1      2        2 
   3   chr3_6884592     ZBoe    T    C        0      0        2 
   3   chr3_6884592     ZGre    T    C        0      0        2 
   3   chr3_6884592     ZHar    T    C        0      0        2 
   3   chr3_6884592   Sample    T    C        1      2        2 
   3   chr3_6887806     AAsi    T    C        1      2        2 
   3   chr3_6887806     AKia    T    C        0      0        2 
   3   chr3_6887806     AOna    T    C        0      0        2 
   3   chr3_6887806     ASom    T    C        1      2        2 
   3   chr3_6887806     HCab    T    C        0      0        2 
   3   chr3_6887806     HPrz    T    C        0      0        2 
   3   chr3_6887806     ZBoe    T    C        0      0        2 
   3   chr3_6887806     ZGre    T    C        0      0        2 
   3   chr3_6887806     ZHar    T    C        0      0        2 
   3   chr3_6887806   Sample    T    C        0      0        2 
   3   chr3_6888450     AAsi    A    T        0      0        2 
   3   chr3_6888450     AKia    A    T        0      0        2 
   3   chr3_6888450     AOna    A    T        0      0        2 
   3   chr3_6888450     ASom    A    T        0      0        2 
   3   chr3_6888450     HCab    A    T        0      0        2 
   3   chr3_6888450     HPrz    A    T      0.5      1        2 
   3   chr3_6888450     ZBoe    A    T        0      0        2 
   3   chr3_6888450     ZGre    A    T        0      0        2 
   3   chr3_6888450     ZHar    A    T        0      0        2 
   3   chr3_6888450   Sample    A    T        0      0        2 
   3   chr3_6894788     AAsi    T    C        0      0        2 
   3   chr3_6894788     AKia    T    C        0      0        2 
   3   chr3_6894788     AOna    T    C        0      0        2 
   3   chr3_6894788     ASom    T    C        0      0        2 
   3   chr3_6894788     HCab    T    C        0      0        2 
   3   chr3_6894788     HPrz    T    C        0      0        2 
   3   chr3_6894788     ZBoe    T    C        0      0        2 
   3   chr3_6894788     ZGre    T    C        0      0        2 
   3   chr3_6894788     ZHar    T    C        1      2        2 
   3   chr3_6894788   Sample    T    C        0      0        2 
   3   chr3_6895276     AAsi    T    C        0      0        2 
   3   chr3_6895276     AKia    T    C        0      0        2 
   3   chr3_6895276     AOna    T    C        0      0        2 
   3   chr3_6895276     ASom    T    C        0      0        2 
   3   chr3_6895276     HCab    T    C        1      2        2 
   3   chr3_6895276     HPrz    T    C        1      2        2 
   3   chr3_6895276     ZBoe    T    C        0      0        2 
   3   chr3_6895276     ZGre    T    C        0      0        2 
   3   chr3_6895276     ZHar    T    C        0      0        2 
   3   chr3_6895276   Sample    T    C        1      2        2 
   3   chr3_6901144     AAsi    C    T        0      0        2 
   3   chr3_6901144     AKia    C    T      0.5      1        2 
   3   chr3_6901144     AOna    C    T        0      0        2 
   3   chr3_6901144     ASom    C    T        0      0        2 
   3   chr3_6901144     HCab    C    T        0      0        2 
   3   chr3_6901144     HPrz    C    T        0      0        2 
   3   chr3_6901144     ZBoe    C    T        0      0        2 
   3   chr3_6901144     ZGre    C    T        0      0        2 
   3   chr3_6901144     ZHar    C    T        0      0        2 
   3   chr3_6901144   Sample    C    T        0      0        2 
   3   chr3_6907399     AAsi    T    C        0      0        2 
   3   chr3_6907399     AKia    T    C        0      0        2 
   3   chr3_6907399     AOna    T    C        0      0        2 
   3   chr3_6907399     ASom    T    C        0      0        2 
   3   chr3_6907399     HCab    T    C        0      0        2 
   3   chr3_6907399     HPrz    T    C        0      0        2 
   3   chr3_6907399     ZBoe    T    C        0      0        2 
   3   chr3_6907399     ZGre    T    C        0      0        2 
   3   chr3_6907399     ZHar    T    C        1      2        2 
   3   chr3_6907399   Sample    T    C        0      0        2 
   3   chr3_6908521     AAsi    T    C        0      0        2 
   3   chr3_6908521     AKia    T    C        0      0        2 
   3   chr3_6908521     AOna    T    C        0      0        2 
   3   chr3_6908521     ASom    T    C        0      0        2 
   3   chr3_6908521     HCab    T    C        1      2        2 
   3   chr3_6908521     HPrz    T    C        1      2        2 
   3   chr3_6908521     ZBoe    T    C        0      0        2 
   3   chr3_6908521     ZGre    T    C      0.5      1        2 
   3   chr3_6908521     ZHar    T    C        0      0        2 
   3   chr3_6908521   Sample    T    C        1      2        2 
   3   chr3_6909051     AAsi    C    G        0      0        2 
   3   chr3_6909051     AKia    C    G        0      0        2 
   3   chr3_6909051     AOna    C    G        0      0        2 
   3   chr3_6909051     ASom    C    G        0      0        2 
   3   chr3_6909051     HCab    C    G        0      0        2 
   3   chr3_6909051     HPrz    C    G      0.5      1        2 
   3   chr3_6909051     ZBoe    C    G        0      0        2 
   3   chr3_6909051     ZGre    C    G        0      0        2 
   3   chr3_6909051     ZHar    C    G        0      0        2 
   3   chr3_6909051   Sample    C    G        0      0        2 
   3   chr3_6910152     AAsi    G    A        0      0        2 
   3   chr3_6910152     AKia    G    A        0      0        2 
   3   chr3_6910152     AOna    G    A        0      0        2 
   3   chr3_6910152     ASom    G    A      0.5      1        2 
   3   chr3_6910152     HCab    G    A        0      0        2 
   3   chr3_6910152     HPrz    G    A        0      0        2 
   3   chr3_6910152     ZBoe    G    A        0      0        2 
   3   chr3_6910152     ZGre    G    A        0      0        2 
   3   chr3_6910152     ZHar    G    A        0      0        2 
   3   chr3_6910152   Sample    G    A        0      0        2 
   3   chr3_6916478     AAsi    A    C        0      0        2 
   3   chr3_6916478     AKia    A    C        0      0        2 
   3   chr3_6916478     AOna    A    C        0      0        2 
   3   chr3_6916478     ASom    A    C        0      0        2 
   3   chr3_6916478     HCab    A    C        1      2        2 
   3   chr3_6916478     HPrz    A    C        1      2        2 
   3   chr3_6916478     ZBoe    A    C        0      0        2 
   3   chr3_6916478     ZGre    A    C        0      0        2 
   3   chr3_6916478     ZHar    A    C        0      0        2 
   3   chr3_6916478   Sample    A    C        1      2        2 
   3   chr3_6917370     AAsi    A    C        0      0        2 
   3   chr3_6917370     AKia    A    C        0      0        2 
   3   chr3_6917370     AOna    A    C        0      0        2 
   3   chr3_6917370     ASom    A    C        1      2        2 
   3   chr3_6917370     HCab    A    C        0      0        2 
   3   chr3_6917370     HPrz    A    C        0      0        2 
   3   chr3_6917370     ZBoe    A    C        1      2        2 
   3   chr3_6917370     ZGre    A    C        1      2        2 
   3   chr3_6917370     ZHar    A    C        1      2        2 
   3   chr3_6917370   Sample    A    C        0      0        2 
   3   chr3_6918734     AAsi    T    G        0      0        2 
   3   chr3_6918734     AKia    T    G        0      0        2 
   3   chr3_6918734     AOna    T    G        0      0        2 
   3   chr3_6918734     ASom    T    G        0      0        2 
   3   chr3_6918734     HCab    T    G        1      2        2 
   3   chr3_6918734     HPrz    T    G        1      2        2 
   3   chr3_6918734     ZBoe    T    G        0      0        2 
   3   chr3_6918734     ZGre    T    G        0      0        2 
   3   chr3_6918734     ZHar    T    G        0      0        2 
   3   chr3_6918734   Sample    T    G        1      2        2 
   3   chr3_6929427     AAsi    A    G        0      0        2 
   3   chr3_6929427     AKia    A    G        0      0        2 
   3   chr3_6929427     AOna    A    G        0      0        2 
   3   chr3_6929427     ASom    A    G        0      0        2 
   3   chr3_6929427     HCab    A    G        1      2        2 
   3   chr3_6929427     HPrz    A    G        1      2        2 
   3   chr3_6929427     ZBoe    A    G        0      0        2 
   3   chr3_6929427     ZGre    A    G        0      0        2 
   3   chr3_6929427     ZHar    A    G        0      0        2 
   3   chr3_6929427   Sample    A    G        1      2        2 
   3   chr3_6929469     AAsi    G    C        0      0        2 
   3   chr3_6929469     AKia    G    C        0      0        2 
   3   chr3_6929469     AOna    G    C        0      0        2 
   3   chr3_6929469     ASom    G    C        0      0        2 
   3   chr3_6929469     HCab    G    C        1      2        2 
   3   chr3_6929469     HPrz    G    C        1      2        2 
   3   chr3_6929469     ZBoe    G    C        0      0        2 
   3   chr3_6929469     ZGre    G    C        0      0        2 
   3   chr3_6929469     ZHar    G    C        0      0        2 
   3   chr3_6929469   Sample    G    C        1      2        2 
   3   chr3_6931649     AAsi    T    G        0      0        2 
   3   chr3_6931649     AKia    T    G        0      0        2 
   3   chr3_6931649     AOna    T    G        0      0        2 
   3   chr3_6931649     ASom    T    G        0      0        2 
   3   chr3_6931649     HCab    T    G        1      2        2 
   3   chr3_6931649     HPrz    T    G        1      2        2 
   3   chr3_6931649     ZBoe    T    G        0      0        2 
   3   chr3_6931649     ZGre    T    G        0      0        2 
   3   chr3_6931649     ZHar    T    G        0      0        2 
   3   chr3_6931649   Sample    T    G        1      2        2 
   3   chr3_6931933     AAsi    A    G        0      0        2 
   3   chr3_6931933     AKia    A    G        0      0        2 
   3   chr3_6931933     AOna    A    G        0      0        2 
   3   chr3_6931933     ASom    A    G        0      0        2 
   3   chr3_6931933     HCab    A    G        1      2        2 
   3   chr3_6931933     HPrz    A    G        1      2        2 
   3   chr3_6931933     ZBoe    A    G        0      0        2 
   3   chr3_6931933     ZGre    A    G        0      0        2 
   3   chr3_6931933     ZHar    A    G        0      0        2 
   3   chr3_6931933   Sample    A    G        1      2        2 
   3   chr3_6939350     AAsi    T    A        0      0        2 
   3   chr3_6939350     AKia    T    A      0.5      1        2 
   3   chr3_6939350     AOna    T    A        0      0        2 
   3   chr3_6939350     ASom    T    A        0      0        2 
   3   chr3_6939350     HCab    T    A        0      0        2 
   3   chr3_6939350     HPrz    T    A        0      0        2 
   3   chr3_6939350     ZBoe    T    A        0      0        2 
   3   chr3_6939350     ZGre    T    A        0      0        2 
   3   chr3_6939350     ZHar    T    A        0      0        2 
   3   chr3_6939350   Sample    T    A        0      0        2 
   3   chr3_6958507     AAsi    T    A        0      0        2 
   3   chr3_6958507     AKia    T    A        0      0        2 
   3   chr3_6958507     AOna    T    A        0      0        2 
   3   chr3_6958507     ASom    T    A        0      0        2 
   3   chr3_6958507     HCab    T    A        0      0        2 
   3   chr3_6958507     HPrz    T    A        0      0        2 
   3   chr3_6958507     ZBoe    T    A      0.5      1        2 
   3   chr3_6958507     ZGre    T    A        0      0        2 
   3   chr3_6958507     ZHar    T    A        0      0        2 
   3   chr3_6958507   Sample    T    A        0      0        2 
   3   chr3_6960313     AAsi    T    C        0      0        2 
   3   chr3_6960313     AKia    T    C        0      0        2 
   3   chr3_6960313     AOna    T    C        0      0        2 
   3   chr3_6960313     ASom    T    C        0      0        2 
   3   chr3_6960313     HCab    T    C        1      2        2 
   3   chr3_6960313     HPrz    T    C        1      2        2 
   3   chr3_6960313     ZBoe    T    C        0      0        2 
   3   chr3_6960313     ZGre    T    C        0      0        2 
   3   chr3_6960313     ZHar    T    C        0      0        2 
   3   chr3_6960313   Sample    T    C        1      2        2 
   3   chr3_6960431     AAsi    A    G        0      0        2 
   3   chr3_6960431     AKia    A    G        0      0        2 
   3   chr3_6960431     AOna    A    G        0      0        2 
   3   chr3_6960431     ASom    A    G        0      0        2 
   3   chr3_6960431     HCab    A    G        1      2        2 
   3   chr3_6960431     HPrz    A    G        1      2        2 
   3   chr3_6960431     ZBoe    A    G        0      0        2 
   3   chr3_6960431     ZGre    A    G        0      0        2 
   3   chr3_6960431     ZHar    A    G        0      0        2 
   3   chr3_6960431   Sample    A    G        1      2        2 
   3   chr3_6960453     AAsi    C    A        0      0        2 
   3   chr3_6960453     AKia    C    A        0      0        2 
   3   chr3_6960453     AOna    C    A        1      2        2 
   3   chr3_6960453     ASom    C    A        0      0        2 
   3   chr3_6960453     HCab    C    A        0      0        2 
   3   chr3_6960453     HPrz    C    A        0      0        2 
   3   chr3_6960453     ZBoe    C    A        0      0        2 
   3   chr3_6960453     ZGre    C    A        0      0        2 
   3   chr3_6960453     ZHar    C    A        0      0        2 
   3   chr3_6960453   Sample    C    A        0      0        2 
   3   chr3_6966051     AAsi    C    A        0      0        2 
   3   chr3_6966051     AKia    C    A        0      0        2 
   3   chr3_6966051     AOna    C    A        1      2        2 
   3   chr3_6966051     ASom    C    A        0      0        2 
   3   chr3_6966051     HCab    C    A        0      0        2 
   3   chr3_6966051     HPrz    C    A        0      0        2 
   3   chr3_6966051     ZBoe    C    A        0      0        2 
   3   chr3_6966051     ZGre    C    A        0      0        2 
   3   chr3_6966051     ZHar    C    A        0      0        2 
   3   chr3_6966051   Sample    C    A        0      0        2 
   3   chr3_6971597     AAsi    A    T        0      0        2 
   3   chr3_6971597     AKia    A    T        0      0        2 
   3   chr3_6971597     AOna    A    T        0      0        2 
   3   chr3_6971597     ASom    A    T        0      0        2 
   3   chr3_6971597     HCab    A    T        0      0        2 
   3   chr3_6971597     HPrz    A    T        0      0        2 
   3   chr3_6971597     ZBoe    A    T        0      0        2 
   3   chr3_6971597     ZGre    A    T      0.5      1        2 
   3   chr3_6971597     ZHar    A    T        0      0        2 
   3   chr3_6971597   Sample    A    T        0      0        2 
   3   chr3_6974237     AAsi    C    G        0      0        2 
   3   chr3_6974237     AKia    C    G        0      0        2 
   3   chr3_6974237     AOna    C    G        1      2        2 
   3   chr3_6974237     ASom    C    G        0      0        2 
   3   chr3_6974237     HCab    C    G        0      0        2 
   3   chr3_6974237     HPrz    C    G        0      0        2 
   3   chr3_6974237     ZBoe    C    G        0      0        2 
   3   chr3_6974237     ZGre    C    G        0      0        2 
   3   chr3_6974237     ZHar    C    G        0      0        2 
   3   chr3_6974237   Sample    C    G        0      0        2 
   3   chr3_6976754     AAsi    T    C        0      0        2 
   3   chr3_6976754     AKia    T    C        0      0        2 
   3   chr3_6976754     AOna    T    C        0      0        2 
   3   chr3_6976754     ASom    T    C        0      0        2 
   3   chr3_6976754     HCab    T    C        1      2        2 
   3   chr3_6976754     HPrz    T    C        1      2        2 
   3   chr3_6976754     ZBoe    T    C        0      0        2 
   3   chr3_6976754     ZGre    T    C        0      0        2 
   3   chr3_6976754     ZHar    T    C        0      0        2 
   3   chr3_6976754   Sample    T    C        1      2        2 
   3   chr3_6980270     AAsi    G    T        0      0        2 
   3   chr3_6980270     AKia    G    T        0      0        2 
   3   chr3_6980270     AOna    G    T        0      0        2 
   3   chr3_6980270     ASom    G    T        0      0        2 
   3   chr3_6980270     HCab    G    T        1      2        2 
   3   chr3_6980270     HPrz    G    T        1      2        2 
   3   chr3_6980270     ZBoe    G    T        0      0        2 
   3   chr3_6980270     ZGre    G    T        0      0        2 
   3   chr3_6980270     ZHar    G    T        0      0        2 
   3   chr3_6980270   Sample    G    T        1      2        2 
   3   chr3_6987917     AAsi    A    G        1      2        2 
   3   chr3_6987917     AKia    A    G        1      2        2 
   3   chr3_6987917     AOna    A    G        1      2        2 
   3   chr3_6987917     ASom    A    G        1      2        2 
   3   chr3_6987917     HCab    A    G        0      0        2 
   3   chr3_6987917     HPrz    A    G        0      0        2 
   3   chr3_6987917     ZBoe    A    G        0      0        2 
   3   chr3_6987917     ZGre    A    G        0      0        2 
   3   chr3_6987917     ZHar    A    G        0      0        2 
   3   chr3_6987917   Sample    A    G        0      0        2 
   3   chr3_6988869     AAsi    A    G        0      0        2 
   3   chr3_6988869     AKia    A    G        0      0        2 
   3   chr3_6988869     AOna    A    G        0      0        2 
   3   chr3_6988869     ASom    A    G        0      0        2 
   3   chr3_6988869     HCab    A    G        0      0        2 
   3   chr3_6988869     HPrz    A    G        0      0        2 
   3   chr3_6988869     ZBoe    A    G      0.5      1        2 
   3   chr3_6988869     ZGre    A    G        0      0        2 
   3   chr3_6988869     ZHar    A    G        0      0        2 
   3   chr3_6988869   Sample    A    G        0      0        2 
   3   chr3_6994402     AAsi    G    C        0      0        2 
   3   chr3_6994402     AKia    G    C        0      0        2 
   3   chr3_6994402     AOna    G    C        0      0        2 
   3   chr3_6994402     ASom    G    C        0      0        2 
   3   chr3_6994402     HCab    G    C        0      0        2 
   3   chr3_6994402     HPrz    G    C        0      0        2 
   3   chr3_6994402     ZBoe    G    C        0      0        2 
   3   chr3_6994402     ZGre    G    C        0      0        2 
   3   chr3_6994402     ZHar    G    C        1      2        2 
   3   chr3_6994402   Sample    G    C        0      0        2 
   3   chr3_6995281     AAsi    A    T      0.5      1        2 
   3   chr3_6995281     AKia    A    T        0      0        2 
   3   chr3_6995281     AOna    A    T        0      0        2 
   3   chr3_6995281     ASom    A    T        0      0        2 
   3   chr3_6995281     HCab    A    T        0      0        2 
   3   chr3_6995281     HPrz    A    T        0      0        2 
   3   chr3_6995281     ZBoe    A    T        0      0        2 
   3   chr3_6995281     ZGre    A    T        0      0        2 
   3   chr3_6995281     ZHar    A    T        0      0        2 
   3   chr3_6995281   Sample    A    T        0      0        2 
   3   chr3_7000897     AAsi    A    G        0      0        2 
   3   chr3_7000897     AKia    A    G        0      0        2 
   3   chr3_7000897     AOna    A    G        1      2        2 
   3   chr3_7000897     ASom    A    G        0      0        2 
   3   chr3_7000897     HCab    A    G        0      0        2 
   3   chr3_7000897     HPrz    A    G        0      0        2 
   3   chr3_7000897     ZBoe    A    G        1      2        2 
   3   chr3_7000897     ZGre    A    G        1      2        2 
   3   chr3_7000897     ZHar    A    G        1      2        2 
   3   chr3_7000897   Sample    A    G        0      0        2 
   3   chr3_7004734     AAsi    C    G        0      0        2 
   3   chr3_7004734     AKia    C    G        1      2        2 
   3   chr3_7004734     AOna    C    G        1      2        2 
   3   chr3_7004734     ASom    C    G        0      0        2 
   3   chr3_7004734     HCab    C    G        0      0        2 
   3   chr3_7004734     HPrz    C    G        0      0        2 
   3   chr3_7004734     ZBoe    C    G        0      0        2 
   3   chr3_7004734     ZGre    C    G        0      0        2 
   3   chr3_7004734     ZHar    C    G        0      0        2 
   3   chr3_7004734   Sample    C    G        0      0        2 
   3   chr3_7005090     AAsi    T    C        0      0        2 
   3   chr3_7005090     AKia    T    C        0      0        2 
   3   chr3_7005090     AOna    T    C        0      0        2 
   3   chr3_7005090     ASom    T    C      0.5      1        2 
   3   chr3_7005090     HCab    T    C        0      0        2 
   3   chr3_7005090     HPrz    T    C        0      0        2 
   3   chr3_7005090     ZBoe    T    C        0      0        2 
   3   chr3_7005090     ZGre    T    C        0      0        2 
   3   chr3_7005090     ZHar    T    C        0      0        2 
   3   chr3_7005090   Sample    T    C        0      0        2 
   3   chr3_7006723     AAsi    T    G        0      0        2 
   3   chr3_7006723     AKia    T    G        0      0        2 
   3   chr3_7006723     AOna    T    G        1      2        2 
   3   chr3_7006723     ASom    T    G        0      0        2 
   3   chr3_7006723     HCab    T    G        0      0        2 
   3   chr3_7006723     HPrz    T    G        0      0        2 
   3   chr3_7006723     ZBoe    T    G        0      0        2 
   3   chr3_7006723     ZGre    T    G        0      0        2 
   3   chr3_7006723     ZHar    T    G        0      0        2 
   3   chr3_7006723   Sample    T    G        0      0        2 
   3   chr3_7014652     AAsi    G    C        0      0        2 
   3   chr3_7014652     AKia    G    C        0      0        2 
   3   chr3_7014652     AOna    G    C        0      0        2 
   3   chr3_7014652     ASom    G    C        0      0        2 
   3   chr3_7014652     HCab    G    C        0      0        2 
   3   chr3_7014652     HPrz    G    C        0      0        2 
   3   chr3_7014652     ZBoe    G    C        0      0        2 
   3   chr3_7014652     ZGre    G    C      0.5      1        2 
   3   chr3_7014652     ZHar    G    C        0      0        2 
   3   chr3_7014652   Sample    G    C        0      0        2 
   3   chr3_7014905     AAsi    C    T        0      0        2 
   3   chr3_7014905     AKia    C    T        0      0        2 
   3   chr3_7014905     AOna    C    T        0      0        2 
   3   chr3_7014905     ASom    C    T        0      0        2 
   3   chr3_7014905     HCab    C    T      0.5      1        2 
   3   chr3_7014905     HPrz    C    T      0.5      1        2 
   3   chr3_7014905     ZBoe    C    T        0      0        2 
   3   chr3_7014905     ZGre    C    T        0      0        2 
   3   chr3_7014905     ZHar    C    T        0      0        2 
   3   chr3_7014905   Sample    C    T        0      0        2 
   3   chr3_7019256     AAsi    C    G        0      0        2 
   3   chr3_7019256     AKia    C    G        0      0        2 
   3   chr3_7019256     AOna    C    G        0      0        2 
   3   chr3_7019256     ASom    C    G        0      0        2 
   3   chr3_7019256     HCab    C    G        0      0        2 
   3   chr3_7019256     HPrz    C    G        0      0        2 
   3   chr3_7019256     ZBoe    C    G      0.5      1        2 
   3   chr3_7019256     ZGre    C    G        0      0        2 
   3   chr3_7019256     ZHar    C    G        0      0        2 
   3   chr3_7019256   Sample    C    G        0      0        2 
   3   chr3_7019675     AAsi    A    C        0      0        2 
   3   chr3_7019675     AKia    A    C        0      0        2 
   3   chr3_7019675     AOna    A    C        0      0        2 
   3   chr3_7019675     ASom    A    C        0      0        2 
   3   chr3_7019675     HCab    A    C        1      2        2 
   3   chr3_7019675     HPrz    A    C        1      2        2 
   3   chr3_7019675     ZBoe    A    C        0      0        2 
   3   chr3_7019675     ZGre    A    C        0      0        2 
   3   chr3_7019675     ZHar    A    C        0      0        2 
   3   chr3_7019675   Sample    A    C        1      2        2 
   3   chr3_7019879     AAsi    C    T        0      0        2 
   3   chr3_7019879     AKia    C    T        0      0        2 
   3   chr3_7019879     AOna    C    T        0      0        2 
   3   chr3_7019879     ASom    C    T        0      0        2 
   3   chr3_7019879     HCab    C    T        0      0        2 
   3   chr3_7019879     HPrz    C    T      0.5      1        2 
   3   chr3_7019879     ZBoe    C    T        0      0        2 
   3   chr3_7019879     ZGre    C    T        0      0        2 
   3   chr3_7019879     ZHar    C    T        0      0        2 
   3   chr3_7019879   Sample    C    T        0      0        2 
   3   chr3_7020199     AAsi    G    C        0      0        2 
   3   chr3_7020199     AKia    G    C        0      0        2 
   3   chr3_7020199     AOna    G    C        0      0        2 
   3   chr3_7020199     ASom    G    C        0      0        2 
   3   chr3_7020199     HCab    G    C        1      2        2 
   3   chr3_7020199     HPrz    G    C        1      2        2 
   3   chr3_7020199     ZBoe    G    C        0      0        2 
   3   chr3_7020199     ZGre    G    C        0      0        2 
   3   chr3_7020199     ZHar    G    C        0      0        2 
   3   chr3_7020199   Sample    G    C        1      2        2 
   3   chr3_7021851     AAsi    A    G      0.5      1        2 
   3   chr3_7021851     AKia    A    G        0      0        2 
   3   chr3_7021851     AOna    A    G        0      0        2 
   3   chr3_7021851     ASom    A    G        0      0        2 
   3   chr3_7021851     HCab    A    G        0      0        2 
   3   chr3_7021851     HPrz    A    G        0      0        2 
   3   chr3_7021851     ZBoe    A    G        0      0        2 
   3   chr3_7021851     ZGre    A    G        0      0        2 
   3   chr3_7021851     ZHar    A    G        0      0        2 
   3   chr3_7021851   Sample    A    G        0      0        2 
   3   chr3_7024678     AAsi    A    G        1      2        2 
   3   chr3_7024678     AKia    A    G        0      0        2 
   3   chr3_7024678     AOna    A    G        0      0        2 
   3   chr3_7024678     ASom    A    G      0.5      1        2 
   3   chr3_7024678     HCab    A    G        0      0        2 
   3   chr3_7024678     HPrz    A    G      0.5      1        2 
   3   chr3_7024678     ZBoe    A    G        0      0        2 
   3   chr3_7024678     ZGre    A    G        0      0        2 
   3   chr3_7024678     ZHar    A    G        0      0        2 
   3   chr3_7024678   Sample    A    G        0      0        2 
   3   chr3_7030180     AAsi    C    T        0      0        2 
   3   chr3_7030180     AKia    C    T        0      0        2 
   3   chr3_7030180     AOna    C    T        0      0        2 
   3   chr3_7030180     ASom    C    T        0      0        2 
   3   chr3_7030180     HCab    C    T        1      2        2 
   3   chr3_7030180     HPrz    C    T        1      2        2 
   3   chr3_7030180     ZBoe    C    T        0      0        2 
   3   chr3_7030180     ZGre    C    T        0      0        2 
   3   chr3_7030180     ZHar    C    T        0      0        2 
   3   chr3_7030180   Sample    C    T        1      2        2 
   3   chr3_7030598     AAsi    G    A        0      0        2 
   3   chr3_7030598     AKia    G    A        0      0        2 
   3   chr3_7030598     AOna    G    A        0      0        2 
   3   chr3_7030598     ASom    G    A        0      0        2 
   3   chr3_7030598     HCab    G    A        1      2        2 
   3   chr3_7030598     HPrz    G    A        1      2        2 
   3   chr3_7030598     ZBoe    G    A        0      0        2 
   3   chr3_7030598     ZGre    G    A        0      0        2 
   3   chr3_7030598     ZHar    G    A        0      0        2 
   3   chr3_7030598   Sample    G    A        1      2        2 
   3   chr3_7032858     AAsi    C    T        0      0        2 
   3   chr3_7032858     AKia    C    T        0      0        2 
   3   chr3_7032858     AOna    C    T        0      0        2 
   3   chr3_7032858     ASom    C    T        0      0        2 
   3   chr3_7032858     HCab    C    T        0      0        2 
   3   chr3_7032858     HPrz    C    T      0.5      1        2 
   3   chr3_7032858     ZBoe    C    T        0      0        2 
   3   chr3_7032858     ZGre    C    T        0      0        2 
   3   chr3_7032858     ZHar    C    T        0      0        2 
   3   chr3_7032858   Sample    C    T        0      0        2 
   3   chr3_7033765     AAsi    T    C        0      0        2 
   3   chr3_7033765     AKia    T    C        0      0        2 
   3   chr3_7033765     AOna    T    C        0      0        2 
   3   chr3_7033765     ASom    T    C        0      0        2 
   3   chr3_7033765     HCab    T    C        0      0        2 
   3   chr3_7033765     HPrz    T    C        0      0        2 
   3   chr3_7033765     ZBoe    T    C        0      0        2 
   3   chr3_7033765     ZGre    T    C        0      0        2 
   3   chr3_7033765     ZHar    T    C        1      2        2 
   3   chr3_7033765   Sample    T    C        0      0        2 
   3   chr3_7036808     AAsi    C    T        0      0        2 
   3   chr3_7036808     AKia    C    T        0      0        2 
   3   chr3_7036808     AOna    C    T        0      0        2 
   3   chr3_7036808     ASom    C    T        0      0        2 
   3   chr3_7036808     HCab    C    T        1      2        2 
   3   chr3_7036808     HPrz    C    T        1      2        2 
   3   chr3_7036808     ZBoe    C    T        0      0        2 
   3   chr3_7036808     ZGre    C    T        0      0        2 
   3   chr3_7036808     ZHar    C    T        0      0        2 
   3   chr3_7036808   Sample    C    T        1      2        2 
   3   chr3_7037236     AAsi    T    C      0.5      1        2 
   3   chr3_7037236     AKia    T    C        0      0        2 
   3   chr3_7037236     AOna    T    C        0      0        2 
   3   chr3_7037236     ASom    T    C        0      0        2 
   3   chr3_7037236     HCab    T    C        0      0        2 
   3   chr3_7037236     HPrz    T    C        0      0        2 
   3   chr3_7037236     ZBoe    T    C        0      0        2 
   3   chr3_7037236     ZGre    T    C        0      0        2 
   3   chr3_7037236     ZHar    T    C        0      0        2 
   3   chr3_7037236   Sample    T    C        0      0        2 
   3   chr3_7039560     AAsi    A    G        0      0        2 
   3   chr3_7039560     AKia    A    G        0      0        2 
   3   chr3_7039560     AOna    A    G        0      0        2 
   3   chr3_7039560     ASom    A    G        0      0        2 
   3   chr3_7039560     HCab    A    G      0.5      1        2 
   3   chr3_7039560     HPrz    A    G        0      0        2 
   3   chr3_7039560     ZBoe    A    G        0      0        2 
   3   chr3_7039560     ZGre    A    G        0      0        2 
   3   chr3_7039560     ZHar    A    G        0      0        2 
   3   chr3_7039560   Sample    A    G        0      0        2 
   3   chr3_7039742     AAsi    G    A        0      0        2 
   3   chr3_7039742     AKia    G    A        0      0        2 
   3   chr3_7039742     AOna    G    A        0      0        2 
   3   chr3_7039742     ASom    G    A        0      0        2 
   3   chr3_7039742     HCab    G    A        1      2        2 
   3   chr3_7039742     HPrz    G    A        1      2        2 
   3   chr3_7039742     ZBoe    G    A        0      0        2 
   3   chr3_7039742     ZGre    G    A        0      0        2 
   3   chr3_7039742     ZHar    G    A        0      0        2 
   3   chr3_7039742   Sample    G    A        1      2        2 
   3   chr3_7045945     AAsi    C    T        0      0        2 
   3   chr3_7045945     AKia    C    T        0      0        2 
   3   chr3_7045945     AOna    C    T        0      0        2 
   3   chr3_7045945     ASom    C    T        0      0        2 
   3   chr3_7045945     HCab    C    T        1      2        2 
   3   chr3_7045945     HPrz    C    T      0.5      1        2 
   3   chr3_7045945     ZBoe    C    T        0      0        2 
   3   chr3_7045945     ZGre    C    T        0      0        2 
   3   chr3_7045945     ZHar    C    T        0      0        2 
   3   chr3_7045945   Sample    C    T        0      0        2 
   3   chr3_7046602     AAsi    T    C        0      0        2 
   3   chr3_7046602     AKia    T    C        0      0        2 
   3   chr3_7046602     AOna    T    C        0      0        2 
   3   chr3_7046602     ASom    T    C        0      0        2 
   3   chr3_7046602     HCab    T    C        1      2        2 
   3   chr3_7046602     HPrz    T    C        1      2        2 
   3   chr3_7046602     ZBoe    T    C        0      0        2 
   3   chr3_7046602     ZGre    T    C        0      0        2 
   3   chr3_7046602     ZHar    T    C        0      0        2 
   3   chr3_7046602   Sample    T    C        1      2        2 
   3   chr3_7052176     AAsi    G    A        0      0        2 
   3   chr3_7052176     AKia    G    A        0      0        2 
   3   chr3_7052176     AOna    G    A        0      0        2 
   3   chr3_7052176     ASom    G    A        1      2        2 
   3   chr3_7052176     HCab    G    A        0      0        2 
   3   chr3_7052176     HPrz    G    A        0      0        2 
   3   chr3_7052176     ZBoe    G    A        0      0        2 
   3   chr3_7052176     ZGre    G    A        0      0        2 
   3   chr3_7052176     ZHar    G    A        0      0        2 
   3   chr3_7052176   Sample    G    A        0      0        2 
   3   chr3_7054135     AAsi    C    T        0      0        2 
   3   chr3_7054135     AKia    C    T        0      0        2 
   3   chr3_7054135     AOna    C    T        0      0        2 
   3   chr3_7054135     ASom    C    T        1      2        2 
   3   chr3_7054135     HCab    C    T        0      0        2 
   3   chr3_7054135     HPrz    C    T        0      0        2 
   3   chr3_7054135     ZBoe    C    T        0      0        2 
   3   chr3_7054135     ZGre    C    T        0      0        2 
   3   chr3_7054135     ZHar    C    T        0      0        2 
   3   chr3_7054135   Sample    C    T        0      0        2 
   3   chr3_7056234     AAsi    A    G        0      0        2 
   3   chr3_7056234     AKia    A    G      0.5      1        2 
   3   chr3_7056234     AOna    A    G        0      0        2 
   3   chr3_7056234     ASom    A    G        0      0        2 
   3   chr3_7056234     HCab    A    G        0      0        2 
   3   chr3_7056234     HPrz    A    G        0      0        2 
   3   chr3_7056234     ZBoe    A    G        0      0        2 
   3   chr3_7056234     ZGre    A    G        0      0        2 
   3   chr3_7056234     ZHar    A    G        0      0        2 
   3   chr3_7056234   Sample    A    G        0      0        2 
   3   chr3_7058130     AAsi    A    C        0      0        2 
   3   chr3_7058130     AKia    A    C        0      0        2 
   3   chr3_7058130     AOna    A    C        0      0        2 
   3   chr3_7058130     ASom    A    C        0      0        2 
   3   chr3_7058130     HCab    A    C        0      0        2 
   3   chr3_7058130     HPrz    A    C        0      0        2 
   3   chr3_7058130     ZBoe    A    C        0      0        2 
   3   chr3_7058130     ZGre    A    C        0      0        2 
   3   chr3_7058130     ZHar    A    C        1      2        2 
   3   chr3_7058130   Sample    A    C        0      0        2 
   3   chr3_7058963     AAsi    C    A      0.5      1        2 
   3   chr3_7058963     AKia    C    A        0      0        2 
   3   chr3_7058963     AOna    C    A        0      0        2 
   3   chr3_7058963     ASom    C    A        0      0        2 
   3   chr3_7058963     HCab    C    A        0      0        2 
   3   chr3_7058963     HPrz    C    A        0      0        2 
   3   chr3_7058963     ZBoe    C    A        0      0        2 
   3   chr3_7058963     ZGre    C    A        0      0        2 
   3   chr3_7058963     ZHar    C    A        0      0        2 
   3   chr3_7058963   Sample    C    A        0      0        2 
   3   chr3_7060745     AAsi    T    G        0      0        2 
   3   chr3_7060745     AKia    T    G        0      0        2 
   3   chr3_7060745     AOna    T    G        0      0        2 
   3   chr3_7060745     ASom    T    G        0      0        2 
   3   chr3_7060745     HCab    T    G        0      0        2 
   3   chr3_7060745     HPrz    T    G      0.5      1        2 
   3   chr3_7060745     ZBoe    T    G        0      0        2 
   3   chr3_7060745     ZGre    T    G        0      0        2 
   3   chr3_7060745     ZHar    T    G        0      0        2 
   3   chr3_7060745   Sample    T    G        0      0        2 
   3   chr3_7064035     AAsi    C    T        0      0        2 
   3   chr3_7064035     AKia    C    T        0      0        2 
   3   chr3_7064035     AOna    C    T        0      0        2 
   3   chr3_7064035     ASom    C    T        0      0        2 
   3   chr3_7064035     HCab    C    T        1      2        2 
   3   chr3_7064035     HPrz    C    T        1      2        2 
   3   chr3_7064035     ZBoe    C    T        0      0        2 
   3   chr3_7064035     ZGre    C    T        0      0        2 
   3   chr3_7064035     ZHar    C    T        0      0        2 
   3   chr3_7064035   Sample    C    T        1      2        2 
   3   chr3_7064366     AAsi    G    A        0      0        2 
   3   chr3_7064366     AKia    G    A        0      0        2 
   3   chr3_7064366     AOna    G    A        0      0        2 
   3   chr3_7064366     ASom    G    A        0      0        2 
   3   chr3_7064366     HCab    G    A        1      2        2 
   3   chr3_7064366     HPrz    G    A        1      2        2 
   3   chr3_7064366     ZBoe    G    A        0      0        2 
   3   chr3_7064366     ZGre    G    A        0      0        2 
   3   chr3_7064366     ZHar    G    A        0      0        2 
   3   chr3_7064366   Sample    G    A        1      2        2 
   3   chr3_7067841     AAsi    A    T        0      0        2 
   3   chr3_7067841     AKia    A    T        0      0        2 
   3   chr3_7067841     AOna    A    T        0      0        2 
   3   chr3_7067841     ASom    A    T        0      0        2 
   3   chr3_7067841     HCab    A    T        1      2        2 
   3   chr3_7067841     HPrz    A    T        1      2        2 
   3   chr3_7067841     ZBoe    A    T        0      0        2 
   3   chr3_7067841     ZGre    A    T        0      0        2 
   3   chr3_7067841     ZHar    A    T        0      0        2 
   3   chr3_7067841   Sample    A    T        1      2        2 
   3   chr3_7073831     AAsi    G    A        0      0        2 
   3   chr3_7073831     AKia    G    A        0      0        2 
   3   chr3_7073831     AOna    G    A        0      0        2 
   3   chr3_7073831     ASom    G    A        0      0        2 
   3   chr3_7073831     HCab    G    A        1      2        2 
   3   chr3_7073831     HPrz    G    A        1      2        2 
   3   chr3_7073831     ZBoe    G    A        0      0        2 
   3   chr3_7073831     ZGre    G    A        0      0        2 
   3   chr3_7073831     ZHar    G    A        0      0        2 
   3   chr3_7073831   Sample    G    A        1      2        2 
   3   chr3_7076474     AAsi    T    C      0.5      1        2 
   3   chr3_7076474     AKia    T    C      0.5      1        2 
   3   chr3_7076474     AOna    T    C        1      2        2 
   3   chr3_7076474     ASom    T    C        1      2        2 
   3   chr3_7076474     HCab    T    C        0      0        2 
   3   chr3_7076474     HPrz    T    C        0      0        2 
   3   chr3_7076474     ZBoe    T    C        1      2        2 
   3   chr3_7076474     ZGre    T    C        0      0        2 
   3   chr3_7076474     ZHar    T    C        0      0        2 
   3   chr3_7076474   Sample    T    C        0      0        2 
   3   chr3_7081880     AAsi    C    T        0      0        2 
   3   chr3_7081880     AKia    C    T        0      0        2 
   3   chr3_7081880     AOna    C    T        0      0        2 
   3   chr3_7081880     ASom    C    T        0      0        2 
   3   chr3_7081880     HCab    C    T        0      0        2 
   3   chr3_7081880     HPrz    C    T        0      0        2 
   3   chr3_7081880     ZBoe    C    T        0      0        2 
   3   chr3_7081880     ZGre    C    T      0.5      1        2 
   3   chr3_7081880     ZHar    C    T        0      0        2 
   3   chr3_7081880   Sample    C    T        0      0        2 
   3   chr3_7087527     AAsi    T    C        0      0        2 
   3   chr3_7087527     AKia    T    C        0      0        2 
   3   chr3_7087527     AOna    T    C        0      0        2 
   3   chr3_7087527     ASom    T    C        0      0        2 
   3   chr3_7087527     HCab    T    C        1      2        2 
   3   chr3_7087527     HPrz    T    C        1      2        2 
   3   chr3_7087527     ZBoe    T    C      0.5      1        2 
   3   chr3_7087527     ZGre    T    C        0      0        2 
   3   chr3_7087527     ZHar    T    C        1      2        2 
   3   chr3_7087527   Sample    T    C        1      2        2 
   3   chr3_7091886     AAsi    T    C        0      0        2 
   3   chr3_7091886     AKia    T    C        0      0        2 
   3   chr3_7091886     AOna    T    C        0      0        2 
   3   chr3_7091886     ASom    T    C        0      0        2 
   3   chr3_7091886     HCab    T    C        1      2        2 
   3   chr3_7091886     HPrz    T    C        1      2        2 
   3   chr3_7091886     ZBoe    T    C        0      0        2 
   3   chr3_7091886     ZGre    T    C        0      0        2 
   3   chr3_7091886     ZHar    T    C        0      0        2 
   3   chr3_7091886   Sample    T    C        1      2        2 
   3   chr3_7091939     AAsi    G    A        1      2        2 
   3   chr3_7091939     AKia    G    A      0.5      1        2 
   3   chr3_7091939     AOna    G    A        0      0        2 
   3   chr3_7091939     ASom    G    A        1      2        2 
   3   chr3_7091939     HCab    G    A        0      0        2 
   3   chr3_7091939     HPrz    G    A        0      0        2 
   3   chr3_7091939     ZBoe    G    A        0      0        2 
   3   chr3_7091939     ZGre    G    A        1      2        2 
   3   chr3_7091939     ZHar    G    A        0      0        2 
   3   chr3_7091939   Sample    G    A        0      0        2 
   3   chr3_7092411     AAsi    C    T        0      0        2 
   3   chr3_7092411     AKia    C    T        0      0        2 
   3   chr3_7092411     AOna    C    T        1      2        2 
   3   chr3_7092411     ASom    C    T        0      0        2 
   3   chr3_7092411     HCab    C    T        0      0        2 
   3   chr3_7092411     HPrz    C    T        0      0        2 
   3   chr3_7092411     ZBoe    C    T        0      0        2 
   3   chr3_7092411     ZGre    C    T        0      0        2 
   3   chr3_7092411     ZHar    C    T        0      0        2 
   3   chr3_7092411   Sample    C    T        0      0        2 
   3   chr3_7093556     AAsi    G    A        0      0        2 
   3   chr3_7093556     AKia    G    A        0      0        2 
   3   chr3_7093556     AOna    G    A        1      2        2 
   3   chr3_7093556     ASom    G    A        0      0        2 
   3   chr3_7093556     HCab    G    A        0      0        2 
   3   chr3_7093556     HPrz    G    A        0      0        2 
   3   chr3_7093556     ZBoe    G    A        0      0        2 
   3   chr3_7093556     ZGre    G    A        0      0        2 
   3   chr3_7093556     ZHar    G    A        0      0        2 
   3   chr3_7093556   Sample    G    A        0      0        2 
   3   chr3_7093844     AAsi    A    G        0      0        2 
   3   chr3_7093844     AKia    A    G        0      0        2 
   3   chr3_7093844     AOna    A    G        1      2        2 
   3   chr3_7093844     ASom    A    G        0      0        2 
   3   chr3_7093844     HCab    A    G        0      0        2 
   3   chr3_7093844     HPrz    A    G        0      0        2 
   3   chr3_7093844     ZBoe    A    G        0      0        2 
   3   chr3_7093844     ZGre    A    G        0      0        2 
   3   chr3_7093844     ZHar    A    G        0      0        2 
   3   chr3_7093844   Sample    A    G        0      0        2 
   3   chr3_7096505     AAsi    A    G        0      0        2 
   3   chr3_7096505     AKia    A    G        0      0        2 
   3   chr3_7096505     AOna    A    G        1      2        2 
   3   chr3_7096505     ASom    A    G        0      0        2 
   3   chr3_7096505     HCab    A    G        0      0        2 
   3   chr3_7096505     HPrz    A    G        0      0        2 
   3   chr3_7096505     ZBoe    A    G        0      0        2 
   3   chr3_7096505     ZGre    A    G        0      0        2 
   3   chr3_7096505     ZHar    A    G        0      0        2 
   3   chr3_7096505   Sample    A    G        0      0        2 
   3   chr3_7099939     AAsi    G    T        1      2        2 
   3   chr3_7099939     AKia    G    T        0      0        2 
   3   chr3_7099939     AOna    G    T        0      0        2 
   3   chr3_7099939     ASom    G    T        1      2        2 
   3   chr3_7099939     HCab    G    T        0      0        2 
   3   chr3_7099939     HPrz    G    T        0      0        2 
   3   chr3_7099939     ZBoe    G    T        0      0        2 
   3   chr3_7099939     ZGre    G    T        0      0        2 
   3   chr3_7099939     ZHar    G    T        0      0        2 
   3   chr3_7099939   Sample    G    T        0      0        2 
   3   chr3_7101447     AAsi    C    T        1      2        2 
   3   chr3_7101447     AKia    C    T        0      0        2 
   3   chr3_7101447     AOna    C    T        0      0        2 
   3   chr3_7101447     ASom    C    T        1      2        2 
   3   chr3_7101447     HCab    C    T        0      0        2 
   3   chr3_7101447     HPrz    C    T        0      0        2 
   3   chr3_7101447     ZBoe    C    T        0      0        2 
   3   chr3_7101447     ZGre    C    T        0      0        2 
   3   chr3_7101447     ZHar    C    T        0      0        2 
   3   chr3_7101447   Sample    C    T        0      0        2 
   3   chr3_7103270     AAsi    T    C        0      0        2 
   3   chr3_7103270     AKia    T    C        0      0        2 
   3   chr3_7103270     AOna    T    C        0      0        2 
   3   chr3_7103270     ASom    T    C        0      0        2 
   3   chr3_7103270     HCab    T    C      0.5      1        2 
   3   chr3_7103270     HPrz    T    C        0      0        2 
   3   chr3_7103270     ZBoe    T    C        0      0        2 
   3   chr3_7103270     ZGre    T    C        0      0        2 
   3   chr3_7103270     ZHar    T    C        0      0        2 
   3   chr3_7103270   Sample    T    C        0      0        2 
   3   chr3_7109256     AAsi    G    A      0.5      1        2 
   3   chr3_7109256     AKia    G    A        0      0        2 
   3   chr3_7109256     AOna    G    A        0      0        2 
   3   chr3_7109256     ASom    G    A        0      0        2 
   3   chr3_7109256     HCab    G    A        0      0        2 
   3   chr3_7109256     HPrz    G    A        0      0        2 
   3   chr3_7109256     ZBoe    G    A        0      0        2 
   3   chr3_7109256     ZGre    G    A        0      0        2 
   3   chr3_7109256     ZHar    G    A        0      0        2 
   3   chr3_7109256   Sample    G    A        0      0        2 
   3   chr3_7116078     AAsi    T    C        0      0        2 
   3   chr3_7116078     AKia    T    C        0      0        2 
   3   chr3_7116078     AOna    T    C        0      0        2 
   3   chr3_7116078     ASom    T    C        0      0        2 
   3   chr3_7116078     HCab    T    C        1      2        2 
   3   chr3_7116078     HPrz    T    C      0.5      1        2 
   3   chr3_7116078     ZBoe    T    C        0      0        2 
   3   chr3_7116078     ZGre    T    C        0      0        2 
   3   chr3_7116078     ZHar    T    C        1      2        2 
   3   chr3_7116078   Sample    T    C        1      2        2 
   3   chr3_7117836     AAsi    G    A        0      0        2 
   3   chr3_7117836     AKia    G    A        0      0        2 
   3   chr3_7117836     AOna    G    A        0      0        2 
   3   chr3_7117836     ASom    G    A        0      0        2 
   3   chr3_7117836     HCab    G    A        0      0        2 
   3   chr3_7117836     HPrz    G    A        0      0        2 
   3   chr3_7117836     ZBoe    G    A        0      0        2 
   3   chr3_7117836     ZGre    G    A        1      2        2 
   3   chr3_7117836     ZHar    G    A        0      0        2 
   3   chr3_7117836   Sample    G    A        0      0        2 
   3   chr3_7127670     AAsi    T    C        0      0        2 
   3   chr3_7127670     AKia    T    C        0      0        2 
   3   chr3_7127670     AOna    T    C        0      0        2 
   3   chr3_7127670     ASom    T    C        0      0        2 
   3   chr3_7127670     HCab    T    C      0.5      1        2 
   3   chr3_7127670     HPrz    T    C        0      0        2 
   3   chr3_7127670     ZBoe    T    C        0      0        2 
   3   chr3_7127670     ZGre    T    C        0      0        2 
   3   chr3_7127670     ZHar    T    C        0      0        2 
   3   chr3_7127670   Sample    T    C        1      2        2 
   3   chr3_7133097     AAsi    T    G        0      0        2 
   3   chr3_7133097     AKia    T    G        0      0        2 
   3   chr3_7133097     AOna    T    G        0      0        2 
   3   chr3_7133097     ASom    T    G        1      2        2 
   3   chr3_7133097     HCab    T    G        0      0        2 
   3   chr3_7133097     HPrz    T    G        0      0        2 
   3   chr3_7133097     ZBoe    T    G        0      0        2 
   3   chr3_7133097     ZGre    T    G        0      0        2 
   3   chr3_7133097     ZHar    T    G        0      0        2 
   3   chr3_7133097   Sample    T    G        0      0        2 
   3   chr3_7142788     AAsi    T    G        0      0        2 
   3   chr3_7142788     AKia    T    G        0      0        2 
   3   chr3_7142788     AOna    T    G        0      0        2 
   3   chr3_7142788     ASom    T    G        0      0        2 
   3   chr3_7142788     HCab    T    G        1      2        2 
   3   chr3_7142788     HPrz    T    G        1      2        2 
   3   chr3_7142788     ZBoe    T    G        0      0        2 
   3   chr3_7142788     ZGre    T    G        0      0        2 
   3   chr3_7142788     ZHar    T    G        0      0        2 
   3   chr3_7142788   Sample    T    G        1      2        2 
   3   chr3_7145635     AAsi    G    A        0      0        2 
   3   chr3_7145635     AKia    G    A        0      0        2 
   3   chr3_7145635     AOna    G    A        0      0        2 
   3   chr3_7145635     ASom    G    A        0      0        2 
   3   chr3_7145635     HCab    G    A        1      2        2 
   3   chr3_7145635     HPrz    G    A        1      2        2 
   3   chr3_7145635     ZBoe    G    A        0      0        2 
   3   chr3_7145635     ZGre    G    A        0      0        2 
   3   chr3_7145635     ZHar    G    A        0      0        2 
   3   chr3_7145635   Sample    G    A        1      2        2 
   3   chr3_7146948     AAsi    A    G        0      0        2 
   3   chr3_7146948     AKia    A    G        0      0        2 
   3   chr3_7146948     AOna    A    G        0      0        2 
   3   chr3_7146948     ASom    A    G        0      0        2 
   3   chr3_7146948     HCab    A    G        0      0        2 
   3   chr3_7146948     HPrz    A    G        0      0        2 
   3   chr3_7146948     ZBoe    A    G      0.5      1        2 
   3   chr3_7146948     ZGre    A    G        0      0        2 
   3   chr3_7146948     ZHar    A    G        0      0        2 
   3   chr3_7146948   Sample    A    G        0      0        2 
   3   chr3_7149336     AAsi    T    C        0      0        2 
   3   chr3_7149336     AKia    T    C        0      0        2 
   3   chr3_7149336     AOna    T    C        0      0        2 
   3   chr3_7149336     ASom    T    C        0      0        2 
   3   chr3_7149336     HCab    T    C        0      0        2 
   3   chr3_7149336     HPrz    T    C        0      0        2 
   3   chr3_7149336     ZBoe    T    C      0.5      1        2 
   3   chr3_7149336     ZGre    T    C        0      0        2 
   3   chr3_7149336     ZHar    T    C        0      0        2 
   3   chr3_7149336   Sample    T    C        0      0        2 
   3   chr3_7153821     AAsi    T    C        0      0        2 
   3   chr3_7153821     AKia    T    C        0      0        2 
   3   chr3_7153821     AOna    T    C        0      0        2 
   3   chr3_7153821     ASom    T    C        0      0        2 
   3   chr3_7153821     HCab    T    C        1      2        2 
   3   chr3_7153821     HPrz    T    C        1      2        2 
   3   chr3_7153821     ZBoe    T    C        0      0        2 
   3   chr3_7153821     ZGre    T    C        0      0        2 
   3   chr3_7153821     ZHar    T    C        0      0        2 
   3   chr3_7153821   Sample    T    C        1      2        2 
   3   chr3_7155015     AAsi    G    A        0      0        2 
   3   chr3_7155015     AKia    G    A        0      0        2 
   3   chr3_7155015     AOna    G    A        0      0        2 
   3   chr3_7155015     ASom    G    A        0      0        2 
   3   chr3_7155015     HCab    G    A        1      2        2 
   3   chr3_7155015     HPrz    G    A      0.5      1        2 
   3   chr3_7155015     ZBoe    G    A        0      0        2 
   3   chr3_7155015     ZGre    G    A        0      0        2 
   3   chr3_7155015     ZHar    G    A        0      0        2 
   3   chr3_7155015   Sample    G    A        1      2        2 
   3   chr3_7156604     AAsi    G    A        0      0        2 
   3   chr3_7156604     AKia    G    A        0      0        2 
   3   chr3_7156604     AOna    G    A        0      0        2 
   3   chr3_7156604     ASom    G    A        0      0        2 
   3   chr3_7156604     HCab    G    A        1      2        2 
   3   chr3_7156604     HPrz    G    A        1      2        2 
   3   chr3_7156604     ZBoe    G    A        0      0        2 
   3   chr3_7156604     ZGre    G    A        0      0        2 
   3   chr3_7156604     ZHar    G    A        0      0        2 
   3   chr3_7156604   Sample    G    A        1      2        2 
   3   chr3_7157361     AAsi    A    G        0      0        2 
   3   chr3_7157361     AKia    A    G        0      0        2 
   3   chr3_7157361     AOna    A    G        0      0        2 
   3   chr3_7157361     ASom    A    G        0      0        2 
   3   chr3_7157361     HCab    A    G        0      0        2 
   3   chr3_7157361     HPrz    A    G        0      0        2 
   3   chr3_7157361     ZBoe    A    G        0      0        2 
   3   chr3_7157361     ZGre    A    G        0      0        2 
   3   chr3_7157361     ZHar    A    G        1      2        2 
   3   chr3_7157361   Sample    A    G        0      0        2 
   3   chr3_7166036     AAsi    G    T        0      0        2 
   3   chr3_7166036     AKia    G    T        0      0        2 
   3   chr3_7166036     AOna    G    T        0      0        2 
   3   chr3_7166036     ASom    G    T        0      0        2 
   3   chr3_7166036     HCab    G    T        0      0        2 
   3   chr3_7166036     HPrz    G    T        0      0        2 
   3   chr3_7166036     ZBoe    G    T        0      0        2 
   3   chr3_7166036     ZGre    G    T        0      0        2 
   3   chr3_7166036     ZHar    G    T        1      2        2 
   3   chr3_7166036   Sample    G    T        0      0        2 
   3   chr3_7168304     AAsi    G    A        0      0        2 
   3   chr3_7168304     AKia    G    A        0      0        2 
   3   chr3_7168304     AOna    G    A        0      0        2 
   3   chr3_7168304     ASom    G    A        0      0        2 
   3   chr3_7168304     HCab    G    A        0      0        2 
   3   chr3_7168304     HPrz    G    A        0      0        2 
   3   chr3_7168304     ZBoe    G    A        1      2        2 
   3   chr3_7168304     ZGre    G    A        0      0        2 
   3   chr3_7168304     ZHar    G    A        1      2        2 
   3   chr3_7168304   Sample    G    A        0      0        2 
   3   chr3_7171829     AAsi    G    A        0      0        2 
   3   chr3_7171829     AKia    G    A        0      0        2 
   3   chr3_7171829     AOna    G    A        0      0        2 
   3   chr3_7171829     ASom    G    A        0      0        2 
   3   chr3_7171829     HCab    G    A        1      2        2 
   3   chr3_7171829     HPrz    G    A        1      2        2 
   3   chr3_7171829     ZBoe    G    A        0      0        2 
   3   chr3_7171829     ZGre    G    A        0      0        2 
   3   chr3_7171829     ZHar    G    A        0      0        2 
   3   chr3_7171829   Sample    G    A        1      2        2 
   3   chr3_7173655     AAsi    T    A        0      0        2 
   3   chr3_7173655     AKia    T    A        0      0        2 
   3   chr3_7173655     AOna    T    A        0      0        2 
   3   chr3_7173655     ASom    T    A        0      0        2 
   3   chr3_7173655     HCab    T    A        1      2        2 
   3   chr3_7173655     HPrz    T    A        1      2        2 
   3   chr3_7173655     ZBoe    T    A        0      0        2 
   3   chr3_7173655     ZGre    T    A        0      0        2 
   3   chr3_7173655     ZHar    T    A        0      0        2 
   3   chr3_7173655   Sample    T    A        1      2        2 
   3   chr3_7177000     AAsi    G    A        0      0        2 
   3   chr3_7177000     AKia    G    A        0      0        2 
   3   chr3_7177000     AOna    G    A        0      0        2 
   3   chr3_7177000     ASom    G    A        0      0        2 
   3   chr3_7177000     HCab    G    A        1      2        2 
   3   chr3_7177000     HPrz    G    A        1      2        2 
   3   chr3_7177000     ZBoe    G    A        0      0        2 
   3   chr3_7177000     ZGre    G    A        0      0        2 
   3   chr3_7177000     ZHar    G    A        0      0        2 
   3   chr3_7177000   Sample    G    A        1      2        2 
   3   chr3_7181541     AAsi    A    G        0      0        2 
   3   chr3_7181541     AKia    A    G        0      0        2 
   3   chr3_7181541     AOna    A    G        0      0        2 
   3   chr3_7181541     ASom    A    G        0      0        2 
   3   chr3_7181541     HCab    A    G        0      0        2 
   3   chr3_7181541     HPrz    A    G        0      0        2 
   3   chr3_7181541     ZBoe    A    G        0      0        2 
   3   chr3_7181541     ZGre    A    G      0.5      1        2 
   3   chr3_7181541     ZHar    A    G        0      0        2 
   3   chr3_7181541   Sample    A    G        0      0        2 
   3   chr3_7182773     AAsi    A    G        0      0        2 
   3   chr3_7182773     AKia    A    G        0      0        2 
   3   chr3_7182773     AOna    A    G        0      0        2 
   3   chr3_7182773     ASom    A    G        0      0        2 
   3   chr3_7182773     HCab    A    G        0      0        2 
   3   chr3_7182773     HPrz    A    G        0      0        2 
   3   chr3_7182773     ZBoe    A    G        0      0        2 
   3   chr3_7182773     ZGre    A    G      0.5      1        2 
   3   chr3_7182773     ZHar    A    G        0      0        2 
   3   chr3_7182773   Sample    A    G        0      0        2 
   3   chr3_7184497     AAsi    T    C        0      0        2 
   3   chr3_7184497     AKia    T    C        0      0        2 
   3   chr3_7184497     AOna    T    C        0      0        2 
   3   chr3_7184497     ASom    T    C        0      0        2 
   3   chr3_7184497     HCab    T    C        1      2        2 
   3   chr3_7184497     HPrz    T    C        1      2        2 
   3   chr3_7184497     ZBoe    T    C        0      0        2 
   3   chr3_7184497     ZGre    T    C        0      0        2 
   3   chr3_7184497     ZHar    T    C        0      0        2 
   3   chr3_7184497   Sample    T    C        1      2        2 
   3   chr3_7195931     AAsi    C    T        1      2        2 
   3   chr3_7195931     AKia    C    T        0      0        2 
   3   chr3_7195931     AOna    C    T        0      0        2 
   3   chr3_7195931     ASom    C    T        0      0        2 
   3   chr3_7195931     HCab    C    T        0      0        2 
   3   chr3_7195931     HPrz    C    T        0      0        2 
   3   chr3_7195931     ZBoe    C    T        0      0        2 
   3   chr3_7195931     ZGre    C    T        0      0        2 
   3   chr3_7195931     ZHar    C    T        0      0        2 
   3   chr3_7195931   Sample    C    T        0      0        2 
   3   chr3_7212808     AAsi    T    C        0      0        2 
   3   chr3_7212808     AKia    T    C        0      0        2 
   3   chr3_7212808     AOna    T    C        0      0        2 
   3   chr3_7212808     ASom    T    C        0      0        2 
   3   chr3_7212808     HCab    T    C        1      2        2 
   3   chr3_7212808     HPrz    T    C        1      2        2 
   3   chr3_7212808     ZBoe    T    C        0      0        2 
   3   chr3_7212808     ZGre    T    C        0      0        2 
   3   chr3_7212808     ZHar    T    C        0      0        2 
   3   chr3_7212808   Sample    T    C        1      2        2 
   3   chr3_7216897     AAsi    G    C        0      0        2 
   3   chr3_7216897     AKia    G    C        0      0        2 
   3   chr3_7216897     AOna    G    C        0      0        2 
   3   chr3_7216897     ASom    G    C        0      0        2 
   3   chr3_7216897     HCab    G    C        1      2        2 
   3   chr3_7216897     HPrz    G    C        1      2        2 
   3   chr3_7216897     ZBoe    G    C        0      0        2 
   3   chr3_7216897     ZGre    G    C        0      0        2 
   3   chr3_7216897     ZHar    G    C        0      0        2 
   3   chr3_7216897   Sample    G    C        1      2        2 
   3   chr3_7222042     AAsi    C    T        0      0        2 
   3   chr3_7222042     AKia    C    T        0      0        2 
   3   chr3_7222042     AOna    C    T        0      0        2 
   3   chr3_7222042     ASom    C    T        0      0        2 
   3   chr3_7222042     HCab    C    T        0      0        2 
   3   chr3_7222042     HPrz    C    T        0      0        2 
   3   chr3_7222042     ZBoe    C    T        1      2        2 
   3   chr3_7222042     ZGre    C    T        1      2        2 
   3   chr3_7222042     ZHar    C    T        0      0        2 
   3   chr3_7222042   Sample    C    T        0      0        2 
   3   chr3_7225807     AAsi    A    G        0      0        2 
   3   chr3_7225807     AKia    A    G      0.5      1        2 
   3   chr3_7225807     AOna    A    G        0      0        2 
   3   chr3_7225807     ASom    A    G        0      0        2 
   3   chr3_7225807     HCab    A    G        0      0        2 
   3   chr3_7225807     HPrz    A    G        0      0        2 
   3   chr3_7225807     ZBoe    A    G        0      0        2 
   3   chr3_7225807     ZGre    A    G        0      0        2 
   3   chr3_7225807     ZHar    A    G        0      0        2 
   3   chr3_7225807   Sample    A    G        0      0        2 
   3   chr3_7233772     AAsi    T    C        0      0        2 
   3   chr3_7233772     AKia    T    C        0      0        2 
   3   chr3_7233772     AOna    T    C        1      2        2 
   3   chr3_7233772     ASom    T    C        0      0        2 
   3   chr3_7233772     HCab    T    C        0      0        2 
   3   chr3_7233772     HPrz    T    C        0      0        2 
   3   chr3_7233772     ZBoe    T    C        0      0        2 
   3   chr3_7233772     ZGre    T    C        0      0        2 
   3   chr3_7233772     ZHar    T    C        0      0        2 
   3   chr3_7233772   Sample    T    C        0      0        2 
   3   chr3_7237332     AAsi    C    G        0      0        2 
   3   chr3_7237332     AKia    C    G        0      0        2 
   3   chr3_7237332     AOna    C    G        0      0        2 
   3   chr3_7237332     ASom    C    G      0.5      1        2 
   3   chr3_7237332     HCab    C    G        0      0        2 
   3   chr3_7237332     HPrz    C    G        0      0        2 
   3   chr3_7237332     ZBoe    C    G        0      0        2 
   3   chr3_7237332     ZGre    C    G        0      0        2 
   3   chr3_7237332     ZHar    C    G        0      0        2 
   3   chr3_7237332   Sample    C    G        0      0        2 
   3   chr3_7240872     AAsi    A    G        0      0        2 
   3   chr3_7240872     AKia    A    G        0      0        2 
   3   chr3_7240872     AOna    A    G        0      0        2 
   3   chr3_7240872     ASom    A    G        0      0        2 
   3   chr3_7240872     HCab    A    G        1      2        2 
   3   chr3_7240872     HPrz    A    G        1      2        2 
   3   chr3_7240872     ZBoe    A    G        0      0        2 
   3   chr3_7240872     ZGre    A    G        0      0        2 
   3   chr3_7240872     ZHar    A    G        0      0        2 
   3   chr3_7240872   Sample    A    G        1      2        2 
   3   chr3_7245272     AAsi    C    G        1      2        2 
   3   chr3_7245272     AKia    C    G        0      0        2 
   3   chr3_7245272     AOna    C    G        0      0        2 
   3   chr3_7245272     ASom    C    G        1      2        2 
   3   chr3_7245272     HCab    C    G        0      0        2 
   3   chr3_7245272     HPrz    C    G        0      0        2 
   3   chr3_7245272     ZBoe    C    G        0      0        2 
   3   chr3_7245272     ZGre    C    G        0      0        2 
   3   chr3_7245272     ZHar    C    G        0      0        2 
   3   chr3_7245272   Sample    C    G        0      0        2 
   3   chr3_7251226     AAsi    T    C        0      0        2 
   3   chr3_7251226     AKia    T    C        0      0        2 
   3   chr3_7251226     AOna    T    C        0      0        2 
   3   chr3_7251226     ASom    T    C        0      0        2 
   3   chr3_7251226     HCab    T    C        0      0        2 
   3   chr3_7251226     HPrz    T    C      0.5      1        2 
   3   chr3_7251226     ZBoe    T    C        0      0        2 
   3   chr3_7251226     ZGre    T    C        0      0        2 
   3   chr3_7251226     ZHar    T    C        1      2        2 
   3   chr3_7251226   Sample    T    C        0      0        2 
   3   chr3_7256975     AAsi    A    G        1      2        2 
   3   chr3_7256975     AKia    A    G        0      0        2 
   3   chr3_7256975     AOna    A    G        0      0        2 
   3   chr3_7256975     ASom    A    G        1      2        2 
   3   chr3_7256975     HCab    A    G        0      0        2 
   3   chr3_7256975     HPrz    A    G        0      0        2 
   3   chr3_7256975     ZBoe    A    G        0      0        2 
   3   chr3_7256975     ZGre    A    G        0      0        2 
   3   chr3_7256975     ZHar    A    G        0      0        2 
   3   chr3_7256975   Sample    A    G        0      0        2 
   3   chr3_7257106     AAsi    G    A        0      0        2 
   3   chr3_7257106     AKia    G    A        0      0        2 
   3   chr3_7257106     AOna    G    A        0      0        2 
   3   chr3_7257106     ASom    G    A        0      0        2 
   3   chr3_7257106     HCab    G    A        1      2        2 
   3   chr3_7257106     HPrz    G    A        1      2        2 
   3   chr3_7257106     ZBoe    G    A        0      0        2 
   3   chr3_7257106     ZGre    G    A        0      0        2 
   3   chr3_7257106     ZHar    G    A        0      0        2 
   3   chr3_7257106   Sample    G    A        1      2        2 
   3   chr3_7261379     AAsi    A    G        1      2        2 
   3   chr3_7261379     AKia    A    G        0      0        2 
   3   chr3_7261379     AOna    A    G        0      0        2 
   3   chr3_7261379     ASom    A    G        1      2        2 
   3   chr3_7261379     HCab    A    G        0      0        2 
   3   chr3_7261379     HPrz    A    G        0      0        2 
   3   chr3_7261379     ZBoe    A    G        0      0        2 
   3   chr3_7261379     ZGre    A    G        0      0        2 
   3   chr3_7261379     ZHar    A    G        0      0        2 
   3   chr3_7261379   Sample    A    G        0      0        2 
   3   chr3_7264764     AAsi    A    T        0      0        2 
   3   chr3_7264764     AKia    A    T        0      0        2 
   3   chr3_7264764     AOna    A    T        0      0        2 
   3   chr3_7264764     ASom    A    T        0      0        2 
   3   chr3_7264764     HCab    A    T        1      2        2 
   3   chr3_7264764     HPrz    A    T        1      2        2 
   3   chr3_7264764     ZBoe    A    T        0      0        2 
   3   chr3_7264764     ZGre    A    T        0      0        2 
   3   chr3_7264764     ZHar    A    T        0      0        2 
   3   chr3_7264764   Sample    A    T        1      2        2 
   3   chr3_7267879     AAsi    T    C        0      0        2 
   3   chr3_7267879     AKia    T    C        0      0        2 
   3   chr3_7267879     AOna    T    C        1      2        2 
   3   chr3_7267879     ASom    T    C        0      0        2 
   3   chr3_7267879     HCab    T    C        0      0        2 
   3   chr3_7267879     HPrz    T    C        0      0        2 
   3   chr3_7267879     ZBoe    T    C        0      0        2 
   3   chr3_7267879     ZGre    T    C        0      0        2 
   3   chr3_7267879     ZHar    T    C        0      0        2 
   3   chr3_7267879   Sample    T    C        0      0        2 
   3   chr3_7276962     AAsi    A    G        0      0        2 
   3   chr3_7276962     AKia    A    G        1      2        2 
   3   chr3_7276962     AOna    A    G        0      0        2 
   3   chr3_7276962     ASom    A    G        0      0        2 
   3   chr3_7276962     HCab    A    G        0      0        2 
   3   chr3_7276962     HPrz    A    G        0      0        2 
   3   chr3_7276962     ZBoe    A    G        0      0        2 
   3   chr3_7276962     ZGre    A    G      0.5      1        2 
   3   chr3_7276962     ZHar    A    G        0      0        2 
   3   chr3_7276962   Sample    A    G        0      0        2 
   3   chr3_7278177     AAsi    C    T        1      2        2 
   3   chr3_7278177     AKia    C    T        0      0        2 
   3   chr3_7278177     AOna    C    T        0      0        2 
   3   chr3_7278177     ASom    C    T        1      2        2 
   3   chr3_7278177     HCab    C    T        1      2        2 
   3   chr3_7278177     HPrz    C    T        1      2        2 
   3   chr3_7278177     ZBoe    C    T        0      0        2 
   3   chr3_7278177     ZGre    C    T        0      0        2 
   3   chr3_7278177     ZHar    C    T        0      0        2 
   3   chr3_7278177   Sample    C    T        1      2        2 
   3   chr3_7281996     AAsi    T    C        0      0        2 
   3   chr3_7281996     AKia    T    C        0      0        2 
   3   chr3_7281996     AOna    T    C        0      0        2 
   3   chr3_7281996     ASom    T    C        0      0        2 
   3   chr3_7281996     HCab    T    C        1      2        2 
   3   chr3_7281996     HPrz    T    C        1      2        2 
   3   chr3_7281996     ZBoe    T    C        0      0        2 
   3   chr3_7281996     ZGre    T    C        0      0        2 
   3   chr3_7281996     ZHar    T    C        0      0        2 
   3   chr3_7281996   Sample    T    C        1      2        2 
   3   chr3_7283308     AAsi    C    T        0      0        2 
   3   chr3_7283308     AKia    C    T        0      0        2 
   3   chr3_7283308     AOna    C    T        0      0        2 
   3   chr3_7283308     ASom    C    T        0      0        2 
   3   chr3_7283308     HCab    C    T        1      2        2 
   3   chr3_7283308     HPrz    C    T        1      2        2 
   3   chr3_7283308     ZBoe    C    T        0      0        2 
   3   chr3_7283308     ZGre    C    T        0      0        2 
   3   chr3_7283308     ZHar    C    T        0      0        2 
   3   chr3_7283308   Sample    C    T        1      2        2 
   3   chr3_7287763     AAsi    T    C        0      0        2 
   3   chr3_7287763     AKia    T    C        0      0        2 
   3   chr3_7287763     AOna    T    C        0      0        2 
   3   chr3_7287763     ASom    T    C        0      0        2 
   3   chr3_7287763     HCab    T    C        0      0        2 
   3   chr3_7287763     HPrz    T    C        0      0        2 
   3   chr3_7287763     ZBoe    T    C      0.5      1        2 
   3   chr3_7287763     ZGre    T    C        0      0        2 
   3   chr3_7287763     ZHar    T    C        0      0        2 
   3   chr3_7287763   Sample    T    C        0      0        2 
   3   chr3_7301011     AAsi    T    C        0      0        2 
   3   chr3_7301011     AKia    T    C        0      0        2 
   3   chr3_7301011     AOna    T    C        0      0        2 
   3   chr3_7301011     ASom    T    C        0      0        2 
   3   chr3_7301011     HCab    T    C        0      0        2 
   3   chr3_7301011     HPrz    T    C        0      0        2 
   3   chr3_7301011     ZBoe    T    C        0      0        2 
   3   chr3_7301011     ZGre    T    C      0.5      1        2 
   3   chr3_7301011     ZHar    T    C        0      0        2 
   3   chr3_7301011   Sample    T    C        0      0        2 
   3   chr3_7301921     AAsi    G    A        0      0        2 
   3   chr3_7301921     AKia    G    A        0      0        2 
   3   chr3_7301921     AOna    G    A        0      0        2 
   3   chr3_7301921     ASom    G    A        0      0        2 
   3   chr3_7301921     HCab    G    A        1      2        2 
   3   chr3_7301921     HPrz    G    A        1      2        2 
   3   chr3_7301921     ZBoe    G    A        0      0        2 
   3   chr3_7301921     ZGre    G    A        0      0        2 
   3   chr3_7301921     ZHar    G    A        0      0        2 
   3   chr3_7301921   Sample    G    A        1      2        2 
   3   chr3_7303134     AAsi    C    T        0      0        2 
   3   chr3_7303134     AKia    C    T        0      0        2 
   3   chr3_7303134     AOna    C    T        0      0        2 
   3   chr3_7303134     ASom    C    T        0      0        2 
   3   chr3_7303134     HCab    C    T        1      2        2 
   3   chr3_7303134     HPrz    C    T        1      2        2 
   3   chr3_7303134     ZBoe    C    T        0      0        2 
   3   chr3_7303134     ZGre    C    T        0      0        2 
   3   chr3_7303134     ZHar    C    T        0      0        2 
   3   chr3_7303134   Sample    C    T        1      2        2 
   3   chr3_7303553     AAsi    C    T        0      0        2 
   3   chr3_7303553     AKia    C    T        0      0        2 
   3   chr3_7303553     AOna    C    T        0      0        2 
   3   chr3_7303553     ASom    C    T        0      0        2 
   3   chr3_7303553     HCab    C    T        1      2        2 
   3   chr3_7303553     HPrz    C    T        1      2        2 
   3   chr3_7303553     ZBoe    C    T        0      0        2 
   3   chr3_7303553     ZGre    C    T        0      0        2 
   3   chr3_7303553     ZHar    C    T        0      0        2 
   3   chr3_7303553   Sample    C    T        1      2        2 
   3   chr3_7304088     AAsi    A    G        0      0        2 
   3   chr3_7304088     AKia    A    G        0      0        2 
   3   chr3_7304088     AOna    A    G        0      0        2 
   3   chr3_7304088     ASom    A    G        0      0        2 
   3   chr3_7304088     HCab    A    G      0.5      1        2 
   3   chr3_7304088     HPrz    A    G        0      0        2 
   3   chr3_7304088     ZBoe    A    G      0.5      1        2 
   3   chr3_7304088     ZGre    A    G        0      0        2 
   3   chr3_7304088     ZHar    A    G        0      0        2 
   3   chr3_7304088   Sample    A    G        1      2        2 
   3   chr3_7307813     AAsi    A    G        0      0        2 
   3   chr3_7307813     AKia    A    G        0      0        2 
   3   chr3_7307813     AOna    A    G        0      0        2 
   3   chr3_7307813     ASom    A    G        0      0        2 
   3   chr3_7307813     HCab    A    G      0.5      1        2 
   3   chr3_7307813     HPrz    A    G        1      2        2 
   3   chr3_7307813     ZBoe    A    G        0      0        2 
   3   chr3_7307813     ZGre    A    G        0      0        2 
   3   chr3_7307813     ZHar    A    G        0      0        2 
   3   chr3_7307813   Sample    A    G        1      2        2 
   3   chr3_7307925     AAsi    G    A        1      2        2 
   3   chr3_7307925     AKia    G    A        0      0        2 
   3   chr3_7307925     AOna    G    A        0      0        2 
   3   chr3_7307925     ASom    G    A        1      2        2 
   3   chr3_7307925     HCab    G    A        0      0        2 
   3   chr3_7307925     HPrz    G    A        0      0        2 
   3   chr3_7307925     ZBoe    G    A        0      0        2 
   3   chr3_7307925     ZGre    G    A        0      0        2 
   3   chr3_7307925     ZHar    G    A        0      0        2 
   3   chr3_7307925   Sample    G    A        0      0        2 
   3   chr3_7312646     AAsi    T    C        0      0        2 
   3   chr3_7312646     AKia    T    C        0      0        2 
   3   chr3_7312646     AOna    T    C        0      0        2 
   3   chr3_7312646     ASom    T    C      0.5      1        2 
   3   chr3_7312646     HCab    T    C        0      0        2 
   3   chr3_7312646     HPrz    T    C        0      0        2 
   3   chr3_7312646     ZBoe    T    C        0      0        2 
   3   chr3_7312646     ZGre    T    C        0      0        2 
   3   chr3_7312646     ZHar    T    C        0      0        2 
   3   chr3_7312646   Sample    T    C        0      0        2 
   3   chr3_7313614     AAsi    G    A        0      0        2 
   3   chr3_7313614     AKia    G    A        0      0        2 
   3   chr3_7313614     AOna    G    A        0      0        2 
   3   chr3_7313614     ASom    G    A        0      0        2 
   3   chr3_7313614     HCab    G    A        1      2        2 
   3   chr3_7313614     HPrz    G    A        1      2        2 
   3   chr3_7313614     ZBoe    G    A        0      0        2 
   3   chr3_7313614     ZGre    G    A        0      0        2 
   3   chr3_7313614     ZHar    G    A        0      0        2 
   3   chr3_7313614   Sample    G    A        1      2        2 
   3   chr3_7314380     AAsi    G    T      0.5      1        2 
   3   chr3_7314380     AKia    G    T        0      0        2 
   3   chr3_7314380     AOna    G    T        0      0        2 
   3   chr3_7314380     ASom    G    T        0      0        2 
   3   chr3_7314380     HCab    G    T        0      0        2 
   3   chr3_7314380     HPrz    G    T        0      0        2 
   3   chr3_7314380     ZBoe    G    T        0      0        2 
   3   chr3_7314380     ZGre    G    T        0      0        2 
   3   chr3_7314380     ZHar    G    T        0      0        2 
   3   chr3_7314380   Sample    G    T        0      0        2 
   3   chr3_7318361     AAsi    G    A      0.5      1        2 
   3   chr3_7318361     AKia    G    A        0      0        2 
   3   chr3_7318361     AOna    G    A        0      0        2 
   3   chr3_7318361     ASom    G    A        0      0        2 
   3   chr3_7318361     HCab    G    A        0      0        2 
   3   chr3_7318361     HPrz    G    A        0      0        2 
   3   chr3_7318361     ZBoe    G    A        0      0        2 
   3   chr3_7318361     ZGre    G    A        0      0        2 
   3   chr3_7318361     ZHar    G    A        0      0        2 
   3   chr3_7318361   Sample    G    A        0      0        2 
   3   chr3_7321955     AAsi    T    C        0      0        2 
   3   chr3_7321955     AKia    T    C        0      0        2 
   3   chr3_7321955     AOna    T    C        0      0        2 
   3   chr3_7321955     ASom    T    C        0      0        2 
   3   chr3_7321955     HCab    T    C        0      0        2 
   3   chr3_7321955     HPrz    T    C        0      0        2 
   3   chr3_7321955     ZBoe    T    C        0      0        2 
   3   chr3_7321955     ZGre    T    C        0      0        2 
   3   chr3_7321955     ZHar    T    C        1      2        2 
   3   chr3_7321955   Sample    T    C        0      0        2 
   3   chr3_7335579     AAsi    C    T        0      0        2 
   3   chr3_7335579     AKia    C    T        0      0        2 
   3   chr3_7335579     AOna    C    T        0      0        2 
   3   chr3_7335579     ASom    C    T        0      0        2 
   3   chr3_7335579     HCab    C    T        0      0        2 
   3   chr3_7335579     HPrz    C    T        0      0        2 
   3   chr3_7335579     ZBoe    C    T        0      0        2 
   3   chr3_7335579     ZGre    C    T        0      0        2 
   3   chr3_7335579     ZHar    C    T        1      2        2 
   3   chr3_7335579   Sample    C    T        0      0        2 
   3   chr3_7336900     AAsi    C    T        0      0        2 
   3   chr3_7336900     AKia    C    T        0      0        2 
   3   chr3_7336900     AOna    C    T        0      0        2 
   3   chr3_7336900     ASom    C    T        0      0        2 
   3   chr3_7336900     HCab    C    T        1      2        2 
   3   chr3_7336900     HPrz    C    T        1      2        2 
   3   chr3_7336900     ZBoe    C    T        0      0        2 
   3   chr3_7336900     ZGre    C    T        0      0        2 
   3   chr3_7336900     ZHar    C    T        0      0        2 
   3   chr3_7336900   Sample    C    T        1      2        2 
   3   chr3_7340628     AAsi    T    G        0      0        2 
   3   chr3_7340628     AKia    T    G        0      0        2 
   3   chr3_7340628     AOna    T    G        0      0        2 
   3   chr3_7340628     ASom    T    G        0      0        2 
   3   chr3_7340628     HCab    T    G        0      0        2 
   3   chr3_7340628     HPrz    T    G        0      0        2 
   3   chr3_7340628     ZBoe    T    G        0      0        2 
   3   chr3_7340628     ZGre    T    G        0      0        2 
   3   chr3_7340628     ZHar    T    G        1      2        2 
   3   chr3_7340628   Sample    T    G        0      0        2 
   3   chr3_7341003     AAsi    A    G        0      0        2 
   3   chr3_7341003     AKia    A    G        0      0        2 
   3   chr3_7341003     AOna    A    G        1      2        2 
   3   chr3_7341003     ASom    A    G        0      0        2 
   3   chr3_7341003     HCab    A    G        0      0        2 
   3   chr3_7341003     HPrz    A    G        0      0        2 
   3   chr3_7341003     ZBoe    A    G        0      0        2 
   3   chr3_7341003     ZGre    A    G        0      0        2 
   3   chr3_7341003     ZHar    A    G        0      0        2 
   3   chr3_7341003   Sample    A    G        0      0        2 
   3   chr3_7342401     AAsi    T    C        0      0        2 
   3   chr3_7342401     AKia    T    C        0      0        2 
   3   chr3_7342401     AOna    T    C        0      0        2 
   3   chr3_7342401     ASom    T    C        0      0        2 
   3   chr3_7342401     HCab    T    C        1      2        2 
   3   chr3_7342401     HPrz    T    C        1      2        2 
   3   chr3_7342401     ZBoe    T    C        0      0        2 
   3   chr3_7342401     ZGre    T    C        0      0        2 
   3   chr3_7342401     ZHar    T    C        0      0        2 
   3   chr3_7342401   Sample    T    C        1      2        2 
   3   chr3_7343792     AAsi    T    C      0.5      1        2 
   3   chr3_7343792     AKia    T    C        0      0        2 
   3   chr3_7343792     AOna    T    C        0      0        2 
   3   chr3_7343792     ASom    T    C      0.5      1        2 
   3   chr3_7343792     HCab    T    C        0      0        2 
   3   chr3_7343792     HPrz    T    C        0      0        2 
   3   chr3_7343792     ZBoe    T    C        0      0        2 
   3   chr3_7343792     ZGre    T    C        0      0        2 
   3   chr3_7343792     ZHar    T    C        0      0        2 
   3   chr3_7343792   Sample    T    C        0      0        2 
   3   chr3_7359654     AAsi    G    A        0      0        2 
   3   chr3_7359654     AKia    G    A        0      0        2 
   3   chr3_7359654     AOna    G    A        0      0        2 
   3   chr3_7359654     ASom    G    A        0      0        2 
   3   chr3_7359654     HCab    G    A        1      2        2 
   3   chr3_7359654     HPrz    G    A        1      2        2 
   3   chr3_7359654     ZBoe    G    A        0      0        2 
   3   chr3_7359654     ZGre    G    A        0      0        2 
   3   chr3_7359654     ZHar    G    A        0      0        2 
   3   chr3_7359654   Sample    G    A        1      2        2 
   3   chr3_7363631     AAsi    G    C        0      0        2 
   3   chr3_7363631     AKia    G    C        0      0        2 
   3   chr3_7363631     AOna    G    C        0      0        2 
   3   chr3_7363631     ASom    G    C        0      0        2 
   3   chr3_7363631     HCab    G    C        1      2        2 
   3   chr3_7363631     HPrz    G    C        1      2        2 
   3   chr3_7363631     ZBoe    G    C        0      0        2 
   3   chr3_7363631     ZGre    G    C        0      0        2 
   3   chr3_7363631     ZHar    G    C        0      0        2 
   3   chr3_7363631   Sample    G    C        1      2        2 
   3   chr3_7363875     AAsi    A    G      0.5      1        2 
   3   chr3_7363875     AKia    A    G        0      0        2 
   3   chr3_7363875     AOna    A    G        0      0        2 
   3   chr3_7363875     ASom    A    G        0      0        2 
   3   chr3_7363875     HCab    A    G        0      0        2 
   3   chr3_7363875     HPrz    A    G        0      0        2 
   3   chr3_7363875     ZBoe    A    G        0      0        2 
   3   chr3_7363875     ZGre    A    G        0      0        2 
   3   chr3_7363875     ZHar    A    G        0      0        2 
   3   chr3_7363875   Sample    A    G        0      0        2 
   3   chr3_7366072     AAsi    A    T      0.5      1        2 
   3   chr3_7366072     AKia    A    T        0      0        2 
   3   chr3_7366072     AOna    A    T        0      0        2 
   3   chr3_7366072     ASom    A    T        0      0        2 
   3   chr3_7366072     HCab    A    T        0      0        2 
   3   chr3_7366072     HPrz    A    T        0      0        2 
   3   chr3_7366072     ZBoe    A    T        0      0        2 
   3   chr3_7366072     ZGre    A    T        0      0        2 
   3   chr3_7366072     ZHar    A    T        0      0        2 
   3   chr3_7366072   Sample    A    T        0      0        2 
   3   chr3_7376459     AAsi    A    G        0      0        2 
   3   chr3_7376459     AKia    A    G        0      0        2 
   3   chr3_7376459     AOna    A    G        0      0        2 
   3   chr3_7376459     ASom    A    G        0      0        2 
   3   chr3_7376459     HCab    A    G      0.5      1        2 
   3   chr3_7376459     HPrz    A    G        0      0        2 
   3   chr3_7376459     ZBoe    A    G        0      0        2 
   3   chr3_7376459     ZGre    A    G        0      0        2 
   3   chr3_7376459     ZHar    A    G        0      0        2 
   3   chr3_7376459   Sample    A    G        1      2        2 
   3   chr3_7378642     AAsi    A    G        0      0        2 
   3   chr3_7378642     AKia    A    G        0      0        2 
   3   chr3_7378642     AOna    A    G        0      0        2 
   3   chr3_7378642     ASom    A    G        0      0        2 
   3   chr3_7378642     HCab    A    G        0      0        2 
   3   chr3_7378642     HPrz    A    G        0      0        2 
   3   chr3_7378642     ZBoe    A    G      0.5      1        2 
   3   chr3_7378642     ZGre    A    G        0      0        2 
   3   chr3_7378642     ZHar    A    G        0      0        2 
   3   chr3_7378642   Sample    A    G        0      0        2 
   3   chr3_7380249     AAsi    C    G        0      0        2 
   3   chr3_7380249     AKia    C    G        0      0        2 
   3   chr3_7380249     AOna    C    G        0      0        2 
   3   chr3_7380249     ASom    C    G        0      0        2 
   3   chr3_7380249     HCab    C    G        1      2        2 
   3   chr3_7380249     HPrz    C    G        1      2        2 
   3   chr3_7380249     ZBoe    C    G        0      0        2 
   3   chr3_7380249     ZGre    C    G        0      0        2 
   3   chr3_7380249     ZHar    C    G        0      0        2 
   3   chr3_7380249   Sample    C    G        1      2        2 
   3   chr3_7385521     AAsi    C    T        0      0        2 
   3   chr3_7385521     AKia    C    T        0      0        2 
   3   chr3_7385521     AOna    C    T        0      0        2 
   3   chr3_7385521     ASom    C    T        0      0        2 
   3   chr3_7385521     HCab    C    T        1      2        2 
   3   chr3_7385521     HPrz    C    T        1      2        2 
   3   chr3_7385521     ZBoe    C    T        0      0        2 
   3   chr3_7385521     ZGre    C    T        0      0        2 
   3   chr3_7385521     ZHar    C    T        0      0        2 
   3   chr3_7385521   Sample    C    T        1      2        2 
   3   chr3_7386674     AAsi    G    A        0      0        2 
   3   chr3_7386674     AKia    G    A        0      0        2 
   3   chr3_7386674     AOna    G    A        0      0        2 
   3   chr3_7386674     ASom    G    A        0      0        2 
   3   chr3_7386674     HCab    G    A        1      2        2 
   3   chr3_7386674     HPrz    G    A        1      2        2 
   3   chr3_7386674     ZBoe    G    A        0      0        2 
   3   chr3_7386674     ZGre    G    A        0      0        2 
   3   chr3_7386674     ZHar    G    A        0      0        2 
   3   chr3_7386674   Sample    G    A        1      2        2 
   3   chr3_7386830     AAsi    G    A        0      0        2 
   3   chr3_7386830     AKia    G    A        0      0        2 
   3   chr3_7386830     AOna    G    A        0      0        2 
   3   chr3_7386830     ASom    G    A        0      0        2 
   3   chr3_7386830     HCab    G    A        1      2        2 
   3   chr3_7386830     HPrz    G    A        1      2        2 
   3   chr3_7386830     ZBoe    G    A        0      0        2 
   3   chr3_7386830     ZGre    G    A        0      0        2 
   3   chr3_7386830     ZHar    G    A        0      0        2 
   3   chr3_7386830   Sample    G    A        1      2        2 
   3   chr3_7390022     AAsi    A    C        1      2        2 
   3   chr3_7390022     AKia    A    C        0      0        2 
   3   chr3_7390022     AOna    A    C        0      0        2 
   3   chr3_7390022     ASom    A    C        1      2        2 
   3   chr3_7390022     HCab    A    C        0      0        2 
   3   chr3_7390022     HPrz    A    C        0      0        2 
   3   chr3_7390022     ZBoe    A    C        0      0        2 
   3   chr3_7390022     ZGre    A    C        0      0        2 
   3   chr3_7390022     ZHar    A    C        0      0        2 
   3   chr3_7390022   Sample    A    C        0      0        2 
   3   chr3_7397562     AAsi    A    G        1      2        2 
   3   chr3_7397562     AKia    A    G        0      0        2 
   3   chr3_7397562     AOna    A    G        0      0        2 
   3   chr3_7397562     ASom    A    G        1      2        2 
   3   chr3_7397562     HCab    A    G        0      0        2 
   3   chr3_7397562     HPrz    A    G        0      0        2 
   3   chr3_7397562     ZBoe    A    G        0      0        2 
   3   chr3_7397562     ZGre    A    G        0      0        2 
   3   chr3_7397562     ZHar    A    G        0      0        2 
   3   chr3_7397562   Sample    A    G        0      0        2 
   3   chr3_7397629     AAsi    C    G        0      0        2 
   3   chr3_7397629     AKia    C    G        0      0        2 
   3   chr3_7397629     AOna    C    G        0      0        2 
   3   chr3_7397629     ASom    C    G        0      0        2 
   3   chr3_7397629     HCab    C    G        1      2        2 
   3   chr3_7397629     HPrz    C    G        1      2        2 
   3   chr3_7397629     ZBoe    C    G        0      0        2 
   3   chr3_7397629     ZGre    C    G        0      0        2 
   3   chr3_7397629     ZHar    C    G        0      0        2 
   3   chr3_7397629   Sample    C    G        1      2        2 
   3   chr3_7401081     AAsi    C    A        0      0        2 
   3   chr3_7401081     AKia    C    A        0      0        2 
   3   chr3_7401081     AOna    C    A        0      0        2 
   3   chr3_7401081     ASom    C    A        0      0        2 
   3   chr3_7401081     HCab    C    A        1      2        2 
   3   chr3_7401081     HPrz    C    A        1      2        2 
   3   chr3_7401081     ZBoe    C    A        0      0        2 
   3   chr3_7401081     ZGre    C    A        0      0        2 
   3   chr3_7401081     ZHar    C    A        0      0        2 
   3   chr3_7401081   Sample    C    A        1      2        2 
   3   chr3_7401702     AAsi    G    C        0      0        2 
   3   chr3_7401702     AKia    G    C        0      0        2 
   3   chr3_7401702     AOna    G    C        0      0        2 
   3   chr3_7401702     ASom    G    C        0      0        2 
   3   chr3_7401702     HCab    G    C        1      2        2 
   3   chr3_7401702     HPrz    G    C        1      2        2 
   3   chr3_7401702     ZBoe    G    C        0      0        2 
   3   chr3_7401702     ZGre    G    C        0      0        2 
   3   chr3_7401702     ZHar    G    C        0      0        2 
   3   chr3_7401702   Sample    G    C        1      2        2 
   3   chr3_7407849     AAsi    A    G        1      2        2 
   3   chr3_7407849     AKia    A    G        0      0        2 
   3   chr3_7407849     AOna    A    G        0      0        2 
   3   chr3_7407849     ASom    A    G        1      2        2 
   3   chr3_7407849     HCab    A    G        0      0        2 
   3   chr3_7407849     HPrz    A    G        0      0        2 
   3   chr3_7407849     ZBoe    A    G        0      0        2 
   3   chr3_7407849     ZGre    A    G        0      0        2 
   3   chr3_7407849     ZHar    A    G        0      0        2 
   3   chr3_7407849   Sample    A    G        0      0        2 
   3   chr3_7409188     AAsi    A    C      0.5      1        2 
   3   chr3_7409188     AKia    A    C        0      0        2 
   3   chr3_7409188     AOna    A    C        0      0        2 
   3   chr3_7409188     ASom    A    C        0      0        2 
   3   chr3_7409188     HCab    A    C        0      0        2 
   3   chr3_7409188     HPrz    A    C        0      0        2 
   3   chr3_7409188     ZBoe    A    C        0      0        2 
   3   chr3_7409188     ZGre    A    C        0      0        2 
   3   chr3_7409188     ZHar    A    C        0      0        2 
   3   chr3_7409188   Sample    A    C        0      0        2 
   3   chr3_7413498     AAsi    A    G        0      0        2 
   3   chr3_7413498     AKia    A    G        0      0        2 
   3   chr3_7413498     AOna    A    G        0      0        2 
   3   chr3_7413498     ASom    A    G        0      0        2 
   3   chr3_7413498     HCab    A    G        1      2        2 
   3   chr3_7413498     HPrz    A    G        1      2        2 
   3   chr3_7413498     ZBoe    A    G        0      0        2 
   3   chr3_7413498     ZGre    A    G        0      0        2 
   3   chr3_7413498     ZHar    A    G        0      0        2 
   3   chr3_7413498   Sample    A    G        1      2        2 
   3   chr3_7421933     AAsi    T    C      0.5      1        2 
   3   chr3_7421933     AKia    T    C        0      0        2 
   3   chr3_7421933     AOna    T    C        0      0        2 
   3   chr3_7421933     ASom    T    C        0      0        2 
   3   chr3_7421933     HCab    T    C        1      2        2 
   3   chr3_7421933     HPrz    T    C        1      2        2 
   3   chr3_7421933     ZBoe    T    C        0      0        2 
   3   chr3_7421933     ZGre    T    C        0      0        2 
   3   chr3_7421933     ZHar    T    C        0      0        2 
   3   chr3_7421933   Sample    T    C        1      2        2 
   3   chr3_7423306     AAsi    C    T        0      0        2 
   3   chr3_7423306     AKia    C    T        0      0        2 
   3   chr3_7423306     AOna    C    T        0      0        2 
   3   chr3_7423306     ASom    C    T        0      0        2 
   3   chr3_7423306     HCab    C    T        1      2        2 
   3   chr3_7423306     HPrz    C    T        1      2        2 
   3   chr3_7423306     ZBoe    C    T        0      0        2 
   3   chr3_7423306     ZGre    C    T        0      0        2 
   3   chr3_7423306     ZHar    C    T        0      0        2 
   3   chr3_7423306   Sample    C    T        1      2        2 
   3   chr3_7427585     AAsi    G    T        0      0        2 
   3   chr3_7427585     AKia    G    T      0.5      1        2 
   3   chr3_7427585     AOna    G    T        0      0        2 
   3   chr3_7427585     ASom    G    T        0      0        2 
   3   chr3_7427585     HCab    G    T        0      0        2 
   3   chr3_7427585     HPrz    G    T        0      0        2 
   3   chr3_7427585     ZBoe    G    T        0      0        2 
   3   chr3_7427585     ZGre    G    T        0      0        2 
   3   chr3_7427585     ZHar    G    T        0      0        2 
   3   chr3_7427585   Sample    G    T        0      0        2 
   3   chr3_7432007     AAsi    T    C        1      2        2 
   3   chr3_7432007     AKia    T    C      0.5      1        2 
   3   chr3_7432007     AOna    T    C        0      0        2 
   3   chr3_7432007     ASom    T    C        1      2        2 
   3   chr3_7432007     HCab    T    C        0      0        2 
   3   chr3_7432007     HPrz    T    C        0      0        2 
   3   chr3_7432007     ZBoe    T    C        0      0        2 
   3   chr3_7432007     ZGre    T    C        0      0        2 
   3   chr3_7432007     ZHar    T    C        0      0        2 
   3   chr3_7432007   Sample    T    C        0      0        2 
   3   chr3_7433046     AAsi    T    C        0      0        2 
   3   chr3_7433046     AKia    T    C        0      0        2 
   3   chr3_7433046     AOna    T    C        0      0        2 
   3   chr3_7433046     ASom    T    C      0.5      1        2 
   3   chr3_7433046     HCab    T    C      0.5      1        2 
   3   chr3_7433046     HPrz    T    C        1      2        2 
   3   chr3_7433046     ZBoe    T    C        0      0        2 
   3   chr3_7433046     ZGre    T    C        0      0        2 
   3   chr3_7433046     ZHar    T    C        0      0        2 
   3   chr3_7433046   Sample    T    C        1      2        2 
   3   chr3_7441065     AAsi    G    T        0      0        2 
   3   chr3_7441065     AKia    G    T        0      0        2 
   3   chr3_7441065     AOna    G    T        0      0        2 
   3   chr3_7441065     ASom    G    T        0      0        2 
   3   chr3_7441065     HCab    G    T        0      0        2 
   3   chr3_7441065     HPrz    G    T        0      0        2 
   3   chr3_7441065     ZBoe    G    T      0.5      1        2 
   3   chr3_7441065     ZGre    G    T        0      0        2 
   3   chr3_7441065     ZHar    G    T        0      0        2 
   3   chr3_7441065   Sample    G    T        0      0        2 
   3   chr3_7441141     AAsi    A    C        0      0        2 
   3   chr3_7441141     AKia    A    C      0.5      1        2 
   3   chr3_7441141     AOna    A    C        0      0        2 
   3   chr3_7441141     ASom    A    C        0      0        2 
   3   chr3_7441141     HCab    A    C        0      0        2 
   3   chr3_7441141     HPrz    A    C        0      0        2 
   3   chr3_7441141     ZBoe    A    C        0      0        2 
   3   chr3_7441141     ZGre    A    C        0      0        2 
   3   chr3_7441141     ZHar    A    C        0      0        2 
   3   chr3_7441141   Sample    A    C        0      0        2 
   3   chr3_7441169     AAsi    T    C        0      0        2 
   3   chr3_7441169     AKia    T    C        0      0        2 
   3   chr3_7441169     AOna    T    C        0      0        2 
   3   chr3_7441169     ASom    T    C      0.5      1        2 
   3   chr3_7441169     HCab    T    C        1      2        2 
   3   chr3_7441169     HPrz    T    C        1      2        2 
   3   chr3_7441169     ZBoe    T    C        0      0        2 
   3   chr3_7441169     ZGre    T    C        0      0        2 
   3   chr3_7441169     ZHar    T    C        0      0        2 
   3   chr3_7441169   Sample    T    C        1      2        2 
   3   chr3_7441330     AAsi    T    C        0      0        2 
   3   chr3_7441330     AKia    T    C        0      0        2 
   3   chr3_7441330     AOna    T    C        0      0        2 
   3   chr3_7441330     ASom    T    C        0      0        2 
   3   chr3_7441330     HCab    T    C        0      0        2 
   3   chr3_7441330     HPrz    T    C        0      0        2 
   3   chr3_7441330     ZBoe    T    C        1      2        2 
   3   chr3_7441330     ZGre    T    C        0      0        2 
   3   chr3_7441330     ZHar    T    C        1      2        2 
   3   chr3_7441330   Sample    T    C        0      0        2 
   3   chr3_7445860     AAsi    G    A        0      0        2 
   3   chr3_7445860     AKia    G    A        0      0        2 
   3   chr3_7445860     AOna    G    A        0      0        2 
   3   chr3_7445860     ASom    G    A        0      0        2 
   3   chr3_7445860     HCab    G    A        1      2        2 
   3   chr3_7445860     HPrz    G    A        1      2        2 
   3   chr3_7445860     ZBoe    G    A        0      0        2 
   3   chr3_7445860     ZGre    G    A        0      0        2 
   3   chr3_7445860     ZHar    G    A        0      0        2 
   3   chr3_7445860   Sample    G    A        1      2        2 
   3   chr3_7446576     AAsi    C    A        0      0        2 
   3   chr3_7446576     AKia    C    A        0      0        2 
   3   chr3_7446576     AOna    C    A        0      0        2 
   3   chr3_7446576     ASom    C    A        0      0        2 
   3   chr3_7446576     HCab    C    A        1      2        2 
   3   chr3_7446576     HPrz    C    A        1      2        2 
   3   chr3_7446576     ZBoe    C    A        0      0        2 
   3   chr3_7446576     ZGre    C    A        0      0        2 
   3   chr3_7446576     ZHar    C    A        0      0        2 
   3   chr3_7446576   Sample    C    A        1      2        2 
   3   chr3_7447978     AAsi    A    G        0      0        2 
   3   chr3_7447978     AKia    A    G        0      0        2 
   3   chr3_7447978     AOna    A    G        0      0        2 
   3   chr3_7447978     ASom    A    G        0      0        2 
   3   chr3_7447978     HCab    A    G        0      0        2 
   3   chr3_7447978     HPrz    A    G        0      0        2 
   3   chr3_7447978     ZBoe    A    G      0.5      1        2 
   3   chr3_7447978     ZGre    A    G        0      0        2 
   3   chr3_7447978     ZHar    A    G        0      0        2 
   3   chr3_7447978   Sample    A    G        0      0        2 
   3   chr3_7462211     AAsi    G    A        0      0        2 
   3   chr3_7462211     AKia    G    A        0      0        2 
   3   chr3_7462211     AOna    G    A        0      0        2 
   3   chr3_7462211     ASom    G    A        0      0        2 
   3   chr3_7462211     HCab    G    A        1      2        2 
   3   chr3_7462211     HPrz    G    A      0.5      1        2 
   3   chr3_7462211     ZBoe    G    A        0      0        2 
   3   chr3_7462211     ZGre    G    A        0      0        2 
   3   chr3_7462211     ZHar    G    A        0      0        2 
   3   chr3_7462211   Sample    G    A        0      0        2 
   3   chr3_7469955     AAsi    G    T        1      2        2 
   3   chr3_7469955     AKia    G    T        0      0        2 
   3   chr3_7469955     AOna    G    T        0      0        2 
   3   chr3_7469955     ASom    G    T        1      2        2 
   3   chr3_7469955     HCab    G    T        0      0        2 
   3   chr3_7469955     HPrz    G    T        0      0        2 
   3   chr3_7469955     ZBoe    G    T        0      0        2 
   3   chr3_7469955     ZGre    G    T        0      0        2 
   3   chr3_7469955     ZHar    G    T        0      0        2 
   3   chr3_7469955   Sample    G    T        0      0        2 
   3   chr3_7471052     AAsi    T    G        0      0        2 
   3   chr3_7471052     AKia    T    G        0      0        2 
   3   chr3_7471052     AOna    T    G        0      0        2 
   3   chr3_7471052     ASom    T    G        0      0        2 
   3   chr3_7471052     HCab    T    G        0      0        2 
   3   chr3_7471052     HPrz    T    G        0      0        2 
   3   chr3_7471052     ZBoe    T    G        0      0        2 
   3   chr3_7471052     ZGre    T    G        1      2        2 
   3   chr3_7471052     ZHar    T    G        0      0        2 
   3   chr3_7471052   Sample    T    G        0      0        2 
   3   chr3_7474019     AAsi    A    G        0      0        2 
   3   chr3_7474019     AKia    A    G        1      2        2 
   3   chr3_7474019     AOna    A    G        1      2        2 
   3   chr3_7474019     ASom    A    G        0      0        2 
   3   chr3_7474019     HCab    A    G        0      0        2 
   3   chr3_7474019     HPrz    A    G        0      0        2 
   3   chr3_7474019     ZBoe    A    G        0      0        2 
   3   chr3_7474019     ZGre    A    G        0      0        2 
   3   chr3_7474019     ZHar    A    G        0      0        2 
   3   chr3_7474019   Sample    A    G        0      0        2 
   3   chr3_7474300     AAsi    T    C        0      0        2 
   3   chr3_7474300     AKia    T    C        0      0        2 
   3   chr3_7474300     AOna    T    C        0      0        2 
   3   chr3_7474300     ASom    T    C        0      0        2 
   3   chr3_7474300     HCab    T    C        0      0        2 
   3   chr3_7474300     HPrz    T    C        0      0        2 
   3   chr3_7474300     ZBoe    T    C        0      0        2 
   3   chr3_7474300     ZGre    T    C      0.5      1        2 
   3   chr3_7474300     ZHar    T    C        0      0        2 
   3   chr3_7474300   Sample    T    C        0      0        2 
   3   chr3_7474436     AAsi    C    G        0      0        2 
   3   chr3_7474436     AKia    C    G        0      0        2 
   3   chr3_7474436     AOna    C    G        0      0        2 
   3   chr3_7474436     ASom    C    G        0      0        2 
   3   chr3_7474436     HCab    C    G        1      2        2 
   3   chr3_7474436     HPrz    C    G        1      2        2 
   3   chr3_7474436     ZBoe    C    G        0      0        2 
   3   chr3_7474436     ZGre    C    G        0      0        2 
   3   chr3_7474436     ZHar    C    G        0      0        2 
   3   chr3_7474436   Sample    C    G        1      2        2 
   3   chr3_7474920     AAsi    A    G        1      2        2 
   3   chr3_7474920     AKia    A    G        1      2        2 
   3   chr3_7474920     AOna    A    G        1      2        2 
   3   chr3_7474920     ASom    A    G        1      2        2 
   3   chr3_7474920     HCab    A    G        0      0        2 
   3   chr3_7474920     HPrz    A    G        0      0        2 
   3   chr3_7474920     ZBoe    A    G        0      0        2 
   3   chr3_7474920     ZGre    A    G        0      0        2 
   3   chr3_7474920     ZHar    A    G        0      0        2 
   3   chr3_7474920   Sample    A    G        0      0        2 
   3   chr3_7475049     AAsi    G    A        0      0        2 
   3   chr3_7475049     AKia    G    A        0      0        2 
   3   chr3_7475049     AOna    G    A        0      0        2 
   3   chr3_7475049     ASom    G    A        0      0        2 
   3   chr3_7475049     HCab    G    A        0      0        2 
   3   chr3_7475049     HPrz    G    A        0      0        2 
   3   chr3_7475049     ZBoe    G    A        0      0        2 
   3   chr3_7475049     ZGre    G    A      0.5      1        2 
   3   chr3_7475049     ZHar    G    A        0      0        2 
   3   chr3_7475049   Sample    G    A        0      0        2 
   3   chr3_7475301     AAsi    T    C        0      0        2 
   3   chr3_7475301     AKia    T    C        0      0        2 
   3   chr3_7475301     AOna    T    C        0      0        2 
   3   chr3_7475301     ASom    T    C        0      0        2 
   3   chr3_7475301     HCab    T    C        1      2        2 
   3   chr3_7475301     HPrz    T    C        1      2        2 
   3   chr3_7475301     ZBoe    T    C        0      0        2 
   3   chr3_7475301     ZGre    T    C        0      0        2 
   3   chr3_7475301     ZHar    T    C        0      0        2 
   3   chr3_7475301   Sample    T    C        1      2        2 
   3   chr3_7482410     AAsi    T    C        0      0        2 
   3   chr3_7482410     AKia    T    C        0      0        2 
   3   chr3_7482410     AOna    T    C        0      0        2 
   3   chr3_7482410     ASom    T    C        0      0        2 
   3   chr3_7482410     HCab    T    C      0.5      1        2 
   3   chr3_7482410     HPrz    T    C        0      0        2 
   3   chr3_7482410     ZBoe    T    C        0      0        2 
   3   chr3_7482410     ZGre    T    C        0      0        2 
   3   chr3_7482410     ZHar    T    C        0      0        2 
   3   chr3_7482410   Sample    T    C        0      0        2 
   3   chr3_7490904     AAsi    T    C        0      0        2 
   3   chr3_7490904     AKia    T    C        0      0        2 
   3   chr3_7490904     AOna    T    C        0      0        2 
   3   chr3_7490904     ASom    T    C        0      0        2 
   3   chr3_7490904     HCab    T    C        1      2        2 
   3   chr3_7490904     HPrz    T    C        1      2        2 
   3   chr3_7490904     ZBoe    T    C        0      0        2 
   3   chr3_7490904     ZGre    T    C        0      0        2 
   3   chr3_7490904     ZHar    T    C        0      0        2 
   3   chr3_7490904   Sample    T    C        1      2        2 
   3   chr3_7491622     AAsi    G    A        0      0        2 
   3   chr3_7491622     AKia    G    A        0      0        2 
   3   chr3_7491622     AOna    G    A        0      0        2 
   3   chr3_7491622     ASom    G    A        0      0        2 
   3   chr3_7491622     HCab    G    A        1      2        2 
   3   chr3_7491622     HPrz    G    A        1      2        2 
   3   chr3_7491622     ZBoe    G    A        0      0        2 
   3   chr3_7491622     ZGre    G    A        0      0        2 
   3   chr3_7491622     ZHar    G    A        0      0        2 
   3   chr3_7491622   Sample    G    A        1      2        2 
   3   chr3_7498496     AAsi    T    G        0      0        2 
   3   chr3_7498496     AKia    T    G        0      0        2 
   3   chr3_7498496     AOna    T    G        0      0        2 
   3   chr3_7498496     ASom    T    G        0      0        2 
   3   chr3_7498496     HCab    T    G        1      2        2 
   3   chr3_7498496     HPrz    T    G        1      2        2 
   3   chr3_7498496     ZBoe    T    G        0      0        2 
   3   chr3_7498496     ZGre    T    G        0      0        2 
   3   chr3_7498496     ZHar    T    G        0      0        2 
   3   chr3_7498496   Sample    T    G        1      2        2 
   3   chr3_7502555     AAsi    A    T        0      0        2 
   3   chr3_7502555     AKia    A    T        0      0        2 
   3   chr3_7502555     AOna    A    T        0      0        2 
   3   chr3_7502555     ASom    A    T        0      0        2 
   3   chr3_7502555     HCab    A    T        1      2        2 
   3   chr3_7502555     HPrz    A    T        1      2        2 
   3   chr3_7502555     ZBoe    A    T        0      0        2 
   3   chr3_7502555     ZGre    A    T        0      0        2 
   3   chr3_7502555     ZHar    A    T        0      0        2 
   3   chr3_7502555   Sample    A    T        1      2        2 
   3   chr3_7512545     AAsi    A    G        0      0        2 
   3   chr3_7512545     AKia    A    G        0      0        2 
   3   chr3_7512545     AOna    A    G        0      0        2 
   3   chr3_7512545     ASom    A    G        0      0        2 
   3   chr3_7512545     HCab    A    G        1      2        2 
   3   chr3_7512545     HPrz    A    G        1      2        2 
   3   chr3_7512545     ZBoe    A    G        0      0        2 
   3   chr3_7512545     ZGre    A    G        0      0        2 
   3   chr3_7512545     ZHar    A    G        0      0        2 
   3   chr3_7512545   Sample    A    G        1      2        2 
   3   chr3_7518951     AAsi    C    G        0      0        2 
   3   chr3_7518951     AKia    C    G        0      0        2 
   3   chr3_7518951     AOna    C    G        0      0        2 
   3   chr3_7518951     ASom    C    G        0      0        2 
   3   chr3_7518951     HCab    C    G        0      0        2 
   3   chr3_7518951     HPrz    C    G        0      0        2 
   3   chr3_7518951     ZBoe    C    G        0      0        2 
   3   chr3_7518951     ZGre    C    G      0.5      1        2 
   3   chr3_7518951     ZHar    C    G        0      0        2 
   3   chr3_7518951   Sample    C    G        0      0        2 
   3   chr3_7523096     AAsi    G    T        0      0        2 
   3   chr3_7523096     AKia    G    T        0      0        2 
   3   chr3_7523096     AOna    G    T        0      0        2 
   3   chr3_7523096     ASom    G    T        0      0        2 
   3   chr3_7523096     HCab    G    T        0      0        2 
   3   chr3_7523096     HPrz    G    T        0      0        2 
   3   chr3_7523096     ZBoe    G    T      0.5      1        2 
   3   chr3_7523096     ZGre    G    T        0      0        2 
   3   chr3_7523096     ZHar    G    T        0      0        2 
   3   chr3_7523096   Sample    G    T        0      0        2 
   3   chr3_7530346     AAsi    T    C        0      0        2 
   3   chr3_7530346     AKia    T    C        1      2        2 
   3   chr3_7530346     AOna    T    C        0      0        2 
   3   chr3_7530346     ASom    T    C        0      0        2 
   3   chr3_7530346     HCab    T    C        0      0        2 
   3   chr3_7530346     HPrz    T    C        0      0        2 
   3   chr3_7530346     ZBoe    T    C        0      0        2 
   3   chr3_7530346     ZGre    T    C        0      0        2 
   3   chr3_7530346     ZHar    T    C        0      0        2 
   3   chr3_7530346   Sample    T    C        0      0        2 
   3   chr3_7531341     AAsi    A    C        0      0        2 
   3   chr3_7531341     AKia    A    C        0      0        2 
   3   chr3_7531341     AOna    A    C        0      0        2 
   3   chr3_7531341     ASom    A    C        0      0        2 
   3   chr3_7531341     HCab    A    C        1      2        2 
   3   chr3_7531341     HPrz    A    C        1      2        2 
   3   chr3_7531341     ZBoe    A    C        0      0        2 
   3   chr3_7531341     ZGre    A    C        0      0        2 
   3   chr3_7531341     ZHar    A    C        0      0        2 
   3   chr3_7531341   Sample    A    C        1      2        2 
   3   chr3_7533826     AAsi    T    C        0      0        2 
   3   chr3_7533826     AKia    T    C        0      0        2 
   3   chr3_7533826     AOna    T    C        1      2        2 
   3   chr3_7533826     ASom    T    C        0      0        2 
   3   chr3_7533826     HCab    T    C        0      0        2 
   3   chr3_7533826     HPrz    T    C        0      0        2 
   3   chr3_7533826     ZBoe    T    C        0      0        2 
   3   chr3_7533826     ZGre    T    C        0      0        2 
   3   chr3_7533826     ZHar    T    C        0      0        2 
   3   chr3_7533826   Sample    T    C        0      0        2 
   3   chr3_7535345     AAsi    A    G        0      0        2 
   3   chr3_7535345     AKia    A    G        0      0        2 
   3   chr3_7535345     AOna    A    G        0      0        2 
   3   chr3_7535345     ASom    A    G        1      2        2 
   3   chr3_7535345     HCab    A    G        0      0        2 
   3   chr3_7535345     HPrz    A    G        0      0        2 
   3   chr3_7535345     ZBoe    A    G      0.5      1        2 
   3   chr3_7535345     ZGre    A    G        1      2        2 
   3   chr3_7535345     ZHar    A    G        0      0        2 
   3   chr3_7535345   Sample    A    G        0      0        2 
   3   chr3_7535394     AAsi    G    T        0      0        2 
   3   chr3_7535394     AKia    G    T        0      0        2 
   3   chr3_7535394     AOna    G    T        0      0        2 
   3   chr3_7535394     ASom    G    T        0      0        2 
   3   chr3_7535394     HCab    G    T      0.5      1        2 
   3   chr3_7535394     HPrz    G    T        0      0        2 
   3   chr3_7535394     ZBoe    G    T        0      0        2 
   3   chr3_7535394     ZGre    G    T        0      0        2 
   3   chr3_7535394     ZHar    G    T        0      0        2 
   3   chr3_7535394   Sample    G    T        0      0        2 
   3   chr3_7535529     AAsi    A    G        0      0        2 
   3   chr3_7535529     AKia    A    G        0      0        2 
   3   chr3_7535529     AOna    A    G        0      0        2 
   3   chr3_7535529     ASom    A    G        0      0        2 
   3   chr3_7535529     HCab    A    G        1      2        2 
   3   chr3_7535529     HPrz    A    G        1      2        2 
   3   chr3_7535529     ZBoe    A    G        0      0        2 
   3   chr3_7535529     ZGre    A    G        0      0        2 
   3   chr3_7535529     ZHar    A    G        0      0        2 
   3   chr3_7535529   Sample    A    G        1      2        2 
   3   chr3_7538057     AAsi    A    C      0.5      1        2 
   3   chr3_7538057     AKia    A    C        0      0        2 
   3   chr3_7538057     AOna    A    C        0      0        2 
   3   chr3_7538057     ASom    A    C        0      0        2 
   3   chr3_7538057     HCab    A    C        0      0        2 
   3   chr3_7538057     HPrz    A    C        0      0        2 
   3   chr3_7538057     ZBoe    A    C        0      0        2 
   3   chr3_7538057     ZGre    A    C        0      0        2 
   3   chr3_7538057     ZHar    A    C        0      0        2 
   3   chr3_7538057   Sample    A    C        0      0        2 
   3   chr3_7540633     AAsi    A    G        1      2        2 
   3   chr3_7540633     AKia    A    G        0      0        2 
   3   chr3_7540633     AOna    A    G        0      0        2 
   3   chr3_7540633     ASom    A    G        1      2        2 
   3   chr3_7540633     HCab    A    G        0      0        2 
   3   chr3_7540633     HPrz    A    G        0      0        2 
   3   chr3_7540633     ZBoe    A    G      0.5      1        2 
   3   chr3_7540633     ZGre    A    G        1      2        2 
   3   chr3_7540633     ZHar    A    G        1      2        2 
   3   chr3_7540633   Sample    A    G        0      0        2 
   3   chr3_7542013     AAsi    A    G        0      0        2 
   3   chr3_7542013     AKia    A    G        0      0        2 
   3   chr3_7542013     AOna    A    G        0      0        2 
   3   chr3_7542013     ASom    A    G        0      0        2 
   3   chr3_7542013     HCab    A    G        0      0        2 
   3   chr3_7542013     HPrz    A    G        0      0        2 
   3   chr3_7542013     ZBoe    A    G        0      0        2 
   3   chr3_7542013     ZGre    A    G        1      2        2 
   3   chr3_7542013     ZHar    A    G        0      0        2 
   3   chr3_7542013   Sample    A    G        0      0        2 
   3   chr3_7544488     AAsi    A    G        0      0        2 
   3   chr3_7544488     AKia    A    G        0      0        2 
   3   chr3_7544488     AOna    A    G        0      0        2 
   3   chr3_7544488     ASom    A    G        0      0        2 
   3   chr3_7544488     HCab    A    G        0      0        2 
   3   chr3_7544488     HPrz    A    G        0      0        2 
   3   chr3_7544488     ZBoe    A    G      0.5      1        2 
   3   chr3_7544488     ZGre    A    G        0      0        2 
   3   chr3_7544488     ZHar    A    G        0      0        2 
   3   chr3_7544488   Sample    A    G        0      0        2 
   3   chr3_7551002     AAsi    C    T        0      0        2 
   3   chr3_7551002     AKia    C    T      0.5      1        2 
   3   chr3_7551002     AOna    C    T        0      0        2 
   3   chr3_7551002     ASom    C    T        0      0        2 
   3   chr3_7551002     HCab    C    T        0      0        2 
   3   chr3_7551002     HPrz    C    T        0      0        2 
   3   chr3_7551002     ZBoe    C    T        1      2        2 
   3   chr3_7551002     ZGre    C    T        1      2        2 
   3   chr3_7551002     ZHar    C    T        1      2        2 
   3   chr3_7551002   Sample    C    T        0      0        2 
   3   chr3_7558925     AAsi    G    A        0      0        2 
   3   chr3_7558925     AKia    G    A        0      0        2 
   3   chr3_7558925     AOna    G    A        0      0        2 
   3   chr3_7558925     ASom    G    A        0      0        2 
   3   chr3_7558925     HCab    G    A        0      0        2 
   3   chr3_7558925     HPrz    G    A        0      0        2 
   3   chr3_7558925     ZBoe    G    A        1      2        2 
   3   chr3_7558925     ZGre    G    A        1      2        2 
   3   chr3_7558925     ZHar    G    A        1      2        2 
   3   chr3_7558925   Sample    G    A        0      0        2 
   3   chr3_7568005     AAsi    C    A        0      0        2 
   3   chr3_7568005     AKia    C    A        0      0        2 
   3   chr3_7568005     AOna    C    A        0      0        2 
   3   chr3_7568005     ASom    C    A        0      0        2 
   3   chr3_7568005     HCab    C    A        0      0        2 
   3   chr3_7568005     HPrz    C    A        0      0        2 
   3   chr3_7568005     ZBoe    C    A        0      0        2 
   3   chr3_7568005     ZGre    C    A        0      0        2 
   3   chr3_7568005     ZHar    C    A        1      2        2 
   3   chr3_7568005   Sample    C    A        0      0        2 
   3   chr3_7573117     AAsi    C    T        0      0        2 
   3   chr3_7573117     AKia    C    T        0      0        2 
   3   chr3_7573117     AOna    C    T        1      2        2 
   3   chr3_7573117     ASom    C    T        0      0        2 
   3   chr3_7573117     HCab    C    T        0      0        2 
   3   chr3_7573117     HPrz    C    T        0      0        2 
   3   chr3_7573117     ZBoe    C    T        0      0        2 
   3   chr3_7573117     ZGre    C    T        0      0        2 
   3   chr3_7573117     ZHar    C    T        0      0        2 
   3   chr3_7573117   Sample    C    T        0      0        2 
   3   chr3_7574600     AAsi    C    G        0      0        2 
   3   chr3_7574600     AKia    C    G      0.5      1        2 
   3   chr3_7574600     AOna    C    G        0      0        2 
   3   chr3_7574600     ASom    C    G        0      0        2 
   3   chr3_7574600     HCab    C    G        0      0        2 
   3   chr3_7574600     HPrz    C    G        0      0        2 
   3   chr3_7574600     ZBoe    C    G        0      0        2 
   3   chr3_7574600     ZGre    C    G        0      0        2 
   3   chr3_7574600     ZHar    C    G        0      0        2 
   3   chr3_7574600   Sample    C    G        0      0        2 
   3   chr3_7580679     AAsi    T    C        0      0        2 
   3   chr3_7580679     AKia    T    C        1      2        2 
   3   chr3_7580679     AOna    T    C        0      0        2 
   3   chr3_7580679     ASom    T    C        0      0        2 
   3   chr3_7580679     HCab    T    C        0      0        2 
   3   chr3_7580679     HPrz    T    C        0      0        2 
   3   chr3_7580679     ZBoe    T    C        0      0        2 
   3   chr3_7580679     ZGre    T    C        0      0        2 
   3   chr3_7580679     ZHar    T    C        0      0        2 
   3   chr3_7580679   Sample    T    C        0      0        2 
   3   chr3_7585260     AAsi    A    G        0      0        2 
   3   chr3_7585260     AKia    A    G        0      0        2 
   3   chr3_7585260     AOna    A    G        0      0        2 
   3   chr3_7585260     ASom    A    G        0      0        2 
   3   chr3_7585260     HCab    A    G        1      2        2 
   3   chr3_7585260     HPrz    A    G        1      2        2 
   3   chr3_7585260     ZBoe    A    G        0      0        2 
   3   chr3_7585260     ZGre    A    G        0      0        2 
   3   chr3_7585260     ZHar    A    G        0      0        2 
   3   chr3_7585260   Sample    A    G        1      2        2 
   3   chr3_7585572     AAsi    C    T        0      0        2 
   3   chr3_7585572     AKia    C    T        0      0        2 
   3   chr3_7585572     AOna    C    T        1      2        2 
   3   chr3_7585572     ASom    C    T        0      0        2 
   3   chr3_7585572     HCab    C    T        1      2        2 
   3   chr3_7585572     HPrz    C    T        1      2        2 
   3   chr3_7585572     ZBoe    C    T        0      0        2 
   3   chr3_7585572     ZGre    C    T        0      0        2 
   3   chr3_7585572     ZHar    C    T        0      0        2 
   3   chr3_7585572   Sample    C    T        1      2        2 
   3   chr3_7596476     AAsi    T    C        0      0        2 
   3   chr3_7596476     AKia    T    C        0      0        2 
   3   chr3_7596476     AOna    T    C        0      0        2 
   3   chr3_7596476     ASom    T    C        0      0        2 
   3   chr3_7596476     HCab    T    C        1      2        2 
   3   chr3_7596476     HPrz    T    C        1      2        2 
   3   chr3_7596476     ZBoe    T    C        0      0        2 
   3   chr3_7596476     ZGre    T    C        0      0        2 
   3   chr3_7596476     ZHar    T    C        0      0        2 
   3   chr3_7596476   Sample    T    C        1      2        2 
   3   chr3_7596607     AAsi    C    G        0      0        2 
   3   chr3_7596607     AKia    C    G        0      0        2 
   3   chr3_7596607     AOna    C    G        0      0        2 
   3   chr3_7596607     ASom    C    G        0      0        2 
   3   chr3_7596607     HCab    C    G        0      0        2 
   3   chr3_7596607     HPrz    C    G        0      0        2 
   3   chr3_7596607     ZBoe    C    G        1      2        2 
   3   chr3_7596607     ZGre    C    G        0      0        2 
   3   chr3_7596607     ZHar    C    G        0      0        2 
   3   chr3_7596607   Sample    C    G        0      0        2 
   3   chr3_7596706     AAsi    A    G        0      0        2 
   3   chr3_7596706     AKia    A    G        0      0        2 
   3   chr3_7596706     AOna    A    G        0      0        2 
   3   chr3_7596706     ASom    A    G        0      0        2 
   3   chr3_7596706     HCab    A    G        1      2        2 
   3   chr3_7596706     HPrz    A    G        1      2        2 
   3   chr3_7596706     ZBoe    A    G        0      0        2 
   3   chr3_7596706     ZGre    A    G        0      0        2 
   3   chr3_7596706     ZHar    A    G        0      0        2 
   3   chr3_7596706   Sample    A    G        1      2        2 
   3   chr3_7598480     AAsi    G    A        0      0        2 
   3   chr3_7598480     AKia    G    A        0      0        2 
   3   chr3_7598480     AOna    G    A        0      0        2 
   3   chr3_7598480     ASom    G    A        0      0        2 
   3   chr3_7598480     HCab    G    A        1      2        2 
   3   chr3_7598480     HPrz    G    A        1      2        2 
   3   chr3_7598480     ZBoe    G    A        0      0        2 
   3   chr3_7598480     ZGre    G    A        0      0        2 
   3   chr3_7598480     ZHar    G    A        0      0        2 
   3   chr3_7598480   Sample    G    A        1      2        2 
   3   chr3_7600848     AAsi    G    A        0      0        2 
   3   chr3_7600848     AKia    G    A        0      0        2 
   3   chr3_7600848     AOna    G    A        0      0        2 
   3   chr3_7600848     ASom    G    A        0      0        2 
   3   chr3_7600848     HCab    G    A        0      0        2 
   3   chr3_7600848     HPrz    G    A        0      0        2 
   3   chr3_7600848     ZBoe    G    A        0      0        2 
   3   chr3_7600848     ZGre    G    A        1      2        2 
   3   chr3_7600848     ZHar    G    A        0      0        2 
   3   chr3_7600848   Sample    G    A        0      0        2 
   3   chr3_7603383     AAsi    T    C        0      0        2 
   3   chr3_7603383     AKia    T    C        0      0        2 
   3   chr3_7603383     AOna    T    C        0      0        2 
   3   chr3_7603383     ASom    T    C        0      0        2 
   3   chr3_7603383     HCab    T    C        0      0        2 
   3   chr3_7603383     HPrz    T    C        0      0        2 
   3   chr3_7603383     ZBoe    T    C      0.5      1        2 
   3   chr3_7603383     ZGre    T    C        0      0        2 
   3   chr3_7603383     ZHar    T    C        0      0        2 
   3   chr3_7603383   Sample    T    C        0      0        2 
   3   chr3_7606444     AAsi    G    C        0      0        2 
   3   chr3_7606444     AKia    G    C        0      0        2 
   3   chr3_7606444     AOna    G    C        0      0        2 
   3   chr3_7606444     ASom    G    C        0      0        2 
   3   chr3_7606444     HCab    G    C        1      2        2 
   3   chr3_7606444     HPrz    G    C        1      2        2 
   3   chr3_7606444     ZBoe    G    C        0      0        2 
   3   chr3_7606444     ZGre    G    C        0      0        2 
   3   chr3_7606444     ZHar    G    C        0      0        2 
   3   chr3_7606444   Sample    G    C        1      2        2 
   3   chr3_7615491     AAsi    A    T        0      0        2 
   3   chr3_7615491     AKia    A    T        0      0        2 
   3   chr3_7615491     AOna    A    T        0      0        2 
   3   chr3_7615491     ASom    A    T        0      0        2 
   3   chr3_7615491     HCab    A    T        1      2        2 
   3   chr3_7615491     HPrz    A    T        1      2        2 
   3   chr3_7615491     ZBoe    A    T        0      0        2 
   3   chr3_7615491     ZGre    A    T        0      0        2 
   3   chr3_7615491     ZHar    A    T        0      0        2 
   3   chr3_7615491   Sample    A    T        1      2        2 
   3   chr3_7615871     AAsi    C    G        0      0        2 
   3   chr3_7615871     AKia    C    G        0      0        2 
   3   chr3_7615871     AOna    C    G        0      0        2 
   3   chr3_7615871     ASom    C    G        0      0        2 
   3   chr3_7615871     HCab    C    G        1      2        2 
   3   chr3_7615871     HPrz    C    G        1      2        2 
   3   chr3_7615871     ZBoe    C    G        0      0        2 
   3   chr3_7615871     ZGre    C    G        0      0        2 
   3   chr3_7615871     ZHar    C    G        0      0        2 
   3   chr3_7615871   Sample    C    G        1      2        2 
   3   chr3_7621118     AAsi    G    A        0      0        2 
   3   chr3_7621118     AKia    G    A        0      0        2 
   3   chr3_7621118     AOna    G    A        0      0        2 
   3   chr3_7621118     ASom    G    A        0      0        2 
   3   chr3_7621118     HCab    G    A        0      0        2 
   3   chr3_7621118     HPrz    G    A        0      0        2 
   3   chr3_7621118     ZBoe    G    A        1      2        2 
   3   chr3_7621118     ZGre    G    A        1      2        2 
   3   chr3_7621118     ZHar    G    A        1      2        2 
   3   chr3_7621118   Sample    G    A        0      0        2 
   3   chr3_7621466     AAsi    A    G        0      0        2 
   3   chr3_7621466     AKia    A    G        0      0        2 
   3   chr3_7621466     AOna    A    G        0      0        2 
   3   chr3_7621466     ASom    A    G        0      0        2 
   3   chr3_7621466     HCab    A    G        1      2        2 
   3   chr3_7621466     HPrz    A    G        1      2        2 
   3   chr3_7621466     ZBoe    A    G        0      0        2 
   3   chr3_7621466     ZGre    A    G        0      0        2 
   3   chr3_7621466     ZHar    A    G        0      0        2 
   3   chr3_7621466   Sample    A    G        1      2        2 
   3   chr3_7626067     AAsi    A    G        0      0        2 
   3   chr3_7626067     AKia    A    G        0      0        2 
   3   chr3_7626067     AOna    A    G        0      0        2 
   3   chr3_7626067     ASom    A    G        0      0        2 
   3   chr3_7626067     HCab    A    G        0      0        2 
   3   chr3_7626067     HPrz    A    G        0      0        2 
   3   chr3_7626067     ZBoe    A    G        0      0        2 
   3   chr3_7626067     ZGre    A    G        0      0        2 
   3   chr3_7626067     ZHar    A    G        1      2        2 
   3   chr3_7626067   Sample    A    G        0      0        2 
   3   chr3_7635731     AAsi    C    G        0      0        2 
   3   chr3_7635731     AKia    C    G        0      0        2 
   3   chr3_7635731     AOna    C    G        0      0        2 
   3   chr3_7635731     ASom    C    G        0      0        2 
   3   chr3_7635731     HCab    C    G        0      0        2 
   3   chr3_7635731     HPrz    C    G        0      0        2 
   3   chr3_7635731     ZBoe    C    G        0      0        2 
   3   chr3_7635731     ZGre    C    G      0.5      1        2 
   3   chr3_7635731     ZHar    C    G        0      0        2 
   3   chr3_7635731   Sample    C    G        0      0        2 
   3   chr3_7639022     AAsi    A    G        0      0        2 
   3   chr3_7639022     AKia    A    G        0      0        2 
   3   chr3_7639022     AOna    A    G        1      2        2 
   3   chr3_7639022     ASom    A    G        0      0        2 
   3   chr3_7639022     HCab    A    G        0      0        2 
   3   chr3_7639022     HPrz    A    G        0      0        2 
   3   chr3_7639022     ZBoe    A    G        0      0        2 
   3   chr3_7639022     ZGre    A    G        0      0        2 
   3   chr3_7639022     ZHar    A    G        0      0        2 
   3   chr3_7639022   Sample    A    G        0      0        2 
   3   chr3_7640172     AAsi    A    G        0      0        2 
   3   chr3_7640172     AKia    A    G        0      0        2 
   3   chr3_7640172     AOna    A    G        0      0        2 
   3   chr3_7640172     ASom    A    G        0      0        2 
   3   chr3_7640172     HCab    A    G        0      0        2 
   3   chr3_7640172     HPrz    A    G        0      0        2 
   3   chr3_7640172     ZBoe    A    G        0      0        2 
   3   chr3_7640172     ZGre    A    G        0      0        2 
   3   chr3_7640172     ZHar    A    G        1      2        2 
   3   chr3_7640172   Sample    A    G        0      0        2 
   3   chr3_7645274     AAsi    T    C        0      0        2 
   3   chr3_7645274     AKia    T    C        0      0        2 
   3   chr3_7645274     AOna    T    C        0      0        2 
   3   chr3_7645274     ASom    T    C        0      0        2 
   3   chr3_7645274     HCab    T    C        1      2        2 
   3   chr3_7645274     HPrz    T    C        1      2        2 
   3   chr3_7645274     ZBoe    T    C        0      0        2 
   3   chr3_7645274     ZGre    T    C        0      0        2 
   3   chr3_7645274     ZHar    T    C        0      0        2 
   3   chr3_7645274   Sample    T    C        1      2        2 
   3   chr3_7645513     AAsi    C    A        0      0        2 
   3   chr3_7645513     AKia    C    A        0      0        2 
   3   chr3_7645513     AOna    C    A        1      2        2 
   3   chr3_7645513     ASom    C    A        0      0        2 
   3   chr3_7645513     HCab    C    A        0      0        2 
   3   chr3_7645513     HPrz    C    A        0      0        2 
   3   chr3_7645513     ZBoe    C    A        1      2        2 
   3   chr3_7645513     ZGre    C    A        0      0        2 
   3   chr3_7645513     ZHar    C    A        0      0        2 
   3   chr3_7645513   Sample    C    A        0      0        2 
   3   chr3_7651337     AAsi    T    C        0      0        2 
   3   chr3_7651337     AKia    T    C        0      0        2 
   3   chr3_7651337     AOna    T    C        0      0        2 
   3   chr3_7651337     ASom    T    C        0      0        2 
   3   chr3_7651337     HCab    T    C        1      2        2 
   3   chr3_7651337     HPrz    T    C        1      2        2 
   3   chr3_7651337     ZBoe    T    C        0      0        2 
   3   chr3_7651337     ZGre    T    C        0      0        2 
   3   chr3_7651337     ZHar    T    C        0      0        2 
   3   chr3_7651337   Sample    T    C        1      2        2 
   3   chr3_7656651     AAsi    T    C        0      0        2 
   3   chr3_7656651     AKia    T    C        0      0        2 
   3   chr3_7656651     AOna    T    C        0      0        2 
   3   chr3_7656651     ASom    T    C        0      0        2 
   3   chr3_7656651     HCab    T    C        0      0        2 
   3   chr3_7656651     HPrz    T    C        0      0        2 
   3   chr3_7656651     ZBoe    T    C        0      0        2 
   3   chr3_7656651     ZGre    T    C        1      2        2 
   3   chr3_7656651     ZHar    T    C        1      2        2 
   3   chr3_7656651   Sample    T    C        1      2        2 
   3   chr3_7657237     AAsi    G    A        0      0        2 
   3   chr3_7657237     AKia    G    A        0      0        2 
   3   chr3_7657237     AOna    G    A        0      0        2 
   3   chr3_7657237     ASom    G    A        0      0        2 
   3   chr3_7657237     HCab    G    A        0      0        2 
   3   chr3_7657237     HPrz    G    A        0      0        2 
   3   chr3_7657237     ZBoe    G    A        0      0        2 
   3   chr3_7657237     ZGre    G    A        0      0        2 
   3   chr3_7657237     ZHar    G    A        1      2        2 
   3   chr3_7657237   Sample    G    A        0      0        2 
   3   chr3_7660041     AAsi    G    A        0      0        2 
   3   chr3_7660041     AKia    G    A        0      0        2 
   3   chr3_7660041     AOna    G    A        1      2        2 
   3   chr3_7660041     ASom    G    A        0      0        2 
   3   chr3_7660041     HCab    G    A        0      0        2 
   3   chr3_7660041     HPrz    G    A        0      0        2 
   3   chr3_7660041     ZBoe    G    A        0      0        2 
   3   chr3_7660041     ZGre    G    A        0      0        2 
   3   chr3_7660041     ZHar    G    A        0      0        2 
   3   chr3_7660041   Sample    G    A        0      0        2 
   3   chr3_7662607     AAsi    A    G        0      0        2 
   3   chr3_7662607     AKia    A    G        0      0        2 
   3   chr3_7662607     AOna    A    G        0      0        2 
   3   chr3_7662607     ASom    A    G        0      0        2 
   3   chr3_7662607     HCab    A    G      0.5      1        2 
   3   chr3_7662607     HPrz    A    G        0      0        2 
   3   chr3_7662607     ZBoe    A    G        0      0        2 
   3   chr3_7662607     ZGre    A    G        0      0        2 
   3   chr3_7662607     ZHar    A    G        0      0        2 
   3   chr3_7662607   Sample    A    G        0      0        2 
   3   chr3_7663832     AAsi    G    A        0      0        2 
   3   chr3_7663832     AKia    G    A        0      0        2 
   3   chr3_7663832     AOna    G    A        0      0        2 
   3   chr3_7663832     ASom    G    A        0      0        2 
   3   chr3_7663832     HCab    G    A      0.5      1        2 
   3   chr3_7663832     HPrz    G    A        0      0        2 
   3   chr3_7663832     ZBoe    G    A        0      0        2 
   3   chr3_7663832     ZGre    G    A        0      0        2 
   3   chr3_7663832     ZHar    G    A        0      0        2 
   3   chr3_7663832   Sample    G    A        0      0        2 
   3   chr3_7665954     AAsi    C    T        1      2        2 
   3   chr3_7665954     AKia    C    T        1      2        2 
   3   chr3_7665954     AOna    C    T        1      2        2 
   3   chr3_7665954     ASom    C    T        1      2        2 
   3   chr3_7665954     HCab    C    T        0      0        2 
   3   chr3_7665954     HPrz    C    T        0      0        2 
   3   chr3_7665954     ZBoe    C    T        0      0        2 
   3   chr3_7665954     ZGre    C    T        0      0        2 
   3   chr3_7665954     ZHar    C    T        0      0        2 
   3   chr3_7665954   Sample    C    T        0      0        2 
   3   chr3_7667346     AAsi    C    T        0      0        2 
   3   chr3_7667346     AKia    C    T        0      0        2 
   3   chr3_7667346     AOna    C    T        0      0        2 
   3   chr3_7667346     ASom    C    T        0      0        2 
   3   chr3_7667346     HCab    C    T      0.5      1        2 
   3   chr3_7667346     HPrz    C    T        0      0        2 
   3   chr3_7667346     ZBoe    C    T        0      0        2 
   3   chr3_7667346     ZGre    C    T        0      0        2 
   3   chr3_7667346     ZHar    C    T        0      0        2 
   3   chr3_7667346   Sample    C    T        0      0        2 
   3   chr3_7669751     AAsi    T    C        0      0        2 
   3   chr3_7669751     AKia    T    C        1      2        2 
   3   chr3_7669751     AOna    T    C        0      0        2 
   3   chr3_7669751     ASom    T    C        0      0        2 
   3   chr3_7669751     HCab    T    C        0      0        2 
   3   chr3_7669751     HPrz    T    C        0      0        2 
   3   chr3_7669751     ZBoe    T    C        0      0        2 
   3   chr3_7669751     ZGre    T    C        0      0        2 
   3   chr3_7669751     ZHar    T    C        0      0        2 
   3   chr3_7669751   Sample    T    C        0      0        2 
   3   chr3_7670724     AAsi    T    G        0      0        2 
   3   chr3_7670724     AKia    T    G        0      0        2 
   3   chr3_7670724     AOna    T    G        0      0        2 
   3   chr3_7670724     ASom    T    G        0      0        2 
   3   chr3_7670724     HCab    T    G        0      0        2 
   3   chr3_7670724     HPrz    T    G        0      0        2 
   3   chr3_7670724     ZBoe    T    G        0      0        2 
   3   chr3_7670724     ZGre    T    G      0.5      1        2 
   3   chr3_7670724     ZHar    T    G        0      0        2 
   3   chr3_7670724   Sample    T    G        0      0        2 
   3   chr3_7671469     AAsi    T    C        1      2        2 
   3   chr3_7671469     AKia    T    C        0      0        2 
   3   chr3_7671469     AOna    T    C      0.5      1        2 
   3   chr3_7671469     ASom    T    C        1      2        2 
   3   chr3_7671469     HCab    T    C        0      0        2 
   3   chr3_7671469     HPrz    T    C        0      0        2 
   3   chr3_7671469     ZBoe    T    C        0      0        2 
   3   chr3_7671469     ZGre    T    C        0      0        2 
   3   chr3_7671469     ZHar    T    C        0      0        2 
   3   chr3_7671469   Sample    T    C        0      0        2 
   3   chr3_7674643     AAsi    G    A        0      0        2 
   3   chr3_7674643     AKia    G    A        0      0        2 
   3   chr3_7674643     AOna    G    A        0      0        2 
   3   chr3_7674643     ASom    G    A        0      0        2 
   3   chr3_7674643     HCab    G    A        0      0        2 
   3   chr3_7674643     HPrz    G    A        0      0        2 
   3   chr3_7674643     ZBoe    G    A        1      2        2 
   3   chr3_7674643     ZGre    G    A        1      2        2 
   3   chr3_7674643     ZHar    G    A        1      2        2 
   3   chr3_7674643   Sample    G    A        0      0        2 
   3   chr3_7676249     AAsi    A    G        0      0        2 
   3   chr3_7676249     AKia    A    G        0      0        2 
   3   chr3_7676249     AOna    A    G        0      0        2 
   3   chr3_7676249     ASom    A    G        0      0        2 
   3   chr3_7676249     HCab    A    G        1      2        2 
   3   chr3_7676249     HPrz    A    G        1      2        2 
   3   chr3_7676249     ZBoe    A    G        0      0        2 
   3   chr3_7676249     ZGre    A    G        0      0        2 
   3   chr3_7676249     ZHar    A    G        0      0        2 
   3   chr3_7676249   Sample    A    G        1      2        2 
   3   chr3_7676275     AAsi    T    C        0      0        2 
   3   chr3_7676275     AKia    T    C        0      0        2 
   3   chr3_7676275     AOna    T    C        0      0        2 
   3   chr3_7676275     ASom    T    C        0      0        2 
   3   chr3_7676275     HCab    T    C        1      2        2 
   3   chr3_7676275     HPrz    T    C        1      2        2 
   3   chr3_7676275     ZBoe    T    C        0      0        2 
   3   chr3_7676275     ZGre    T    C        0      0        2 
   3   chr3_7676275     ZHar    T    C        0      0        2 
   3   chr3_7676275   Sample    T    C        1      2        2 
   3   chr3_7678913     AAsi    G    T        0      0        2 
   3   chr3_7678913     AKia    G    T        0      0        2 
   3   chr3_7678913     AOna    G    T      0.5      1        2 
   3   chr3_7678913     ASom    G    T        0      0        2 
   3   chr3_7678913     HCab    G    T        0      0        2 
   3   chr3_7678913     HPrz    G    T        0      0        2 
   3   chr3_7678913     ZBoe    G    T        0      0        2 
   3   chr3_7678913     ZGre    G    T        0      0        2 
   3   chr3_7678913     ZHar    G    T        0      0        2 
   3   chr3_7678913   Sample    G    T        0      0        2 
   3   chr3_7684904     AAsi    A    G        0      0        2 
   3   chr3_7684904     AKia    A    G        0      0        2 
   3   chr3_7684904     AOna    A    G        0      0        2 
   3   chr3_7684904     ASom    A    G        0      0        2 
   3   chr3_7684904     HCab    A    G        1      2        2 
   3   chr3_7684904     HPrz    A    G        1      2        2 
   3   chr3_7684904     ZBoe    A    G        0      0        2 
   3   chr3_7684904     ZGre    A    G        0      0        2 
   3   chr3_7684904     ZHar    A    G        0      0        2 
   3   chr3_7684904   Sample    A    G        1      2        2 
   3   chr3_7685274     AAsi    C    A        0      0        2 
   3   chr3_7685274     AKia    C    A        0      0        2 
   3   chr3_7685274     AOna    C    A        0      0        2 
   3   chr3_7685274     ASom    C    A        0      0        2 
   3   chr3_7685274     HCab    C    A        0      0        2 
   3   chr3_7685274     HPrz    C    A        0      0        2 
   3   chr3_7685274     ZBoe    C    A        0      0        2 
   3   chr3_7685274     ZGre    C    A        0      0        2 
   3   chr3_7685274     ZHar    C    A        1      2        2 
   3   chr3_7685274   Sample    C    A        0      0        2 
   3   chr3_7691160     AAsi    T    C        0      0        2 
   3   chr3_7691160     AKia    T    C        0      0        2 
   3   chr3_7691160     AOna    T    C        0      0        2 
   3   chr3_7691160     ASom    T    C        0      0        2 
   3   chr3_7691160     HCab    T    C        1      2        2 
   3   chr3_7691160     HPrz    T    C        1      2        2 
   3   chr3_7691160     ZBoe    T    C        0      0        2 
   3   chr3_7691160     ZGre    T    C        0      0        2 
   3   chr3_7691160     ZHar    T    C        0      0        2 
   3   chr3_7691160   Sample    T    C        1      2        2 
   3   chr3_7706947     AAsi    C    T        0      0        2 
   3   chr3_7706947     AKia    C    T        0      0        2 
   3   chr3_7706947     AOna    C    T        0      0        2 
   3   chr3_7706947     ASom    C    T        0      0        2 
   3   chr3_7706947     HCab    C    T        1      2        2 
   3   chr3_7706947     HPrz    C    T        1      2        2 
   3   chr3_7706947     ZBoe    C    T        0      0        2 
   3   chr3_7706947     ZGre    C    T        0      0        2 
   3   chr3_7706947     ZHar    C    T        0      0        2 
   3   chr3_7706947   Sample    C    T        1      2        2 
   3   chr3_7712806     AAsi    C    A        0      0        2 
   3   chr3_7712806     AKia    C    A        1      2        2 
   3   chr3_7712806     AOna    C    A      0.5      1        2 
   3   chr3_7712806     ASom    C    A        0      0        2 
   3   chr3_7712806     HCab    C    A        0      0        2 
   3   chr3_7712806     HPrz    C    A        0      0        2 
   3   chr3_7712806     ZBoe    C    A        0      0        2 
   3   chr3_7712806     ZGre    C    A        0      0        2 
   3   chr3_7712806     ZHar    C    A        0      0        2 
   3   chr3_7712806   Sample    C    A        0      0        2 
   3   chr3_7715241     AAsi    C    T        0      0        2 
   3   chr3_7715241     AKia    C    T        0      0        2 
   3   chr3_7715241     AOna    C    T        0      0        2 
   3   chr3_7715241     ASom    C    T        0      0        2 
   3   chr3_7715241     HCab    C    T        1      2        2 
   3   chr3_7715241     HPrz    C    T        1      2        2 
   3   chr3_7715241     ZBoe    C    T        0      0        2 
   3   chr3_7715241     ZGre    C    T        0      0        2 
   3   chr3_7715241     ZHar    C    T        0      0        2 
   3   chr3_7715241   Sample    C    T        1      2        2 
   3   chr3_7717120     AAsi    G    T        0      0        2 
   3   chr3_7717120     AKia    G    T        0      0        2 
   3   chr3_7717120     AOna    G    T        0      0        2 
   3   chr3_7717120     ASom    G    T        0      0        2 
   3   chr3_7717120     HCab    G    T        0      0        2 
   3   chr3_7717120     HPrz    G    T        0      0        2 
   3   chr3_7717120     ZBoe    G    T        1      2        2 
   3   chr3_7717120     ZGre    G    T        0      0        2 
   3   chr3_7717120     ZHar    G    T        0      0        2 
   3   chr3_7717120   Sample    G    T        0      0        2 
   3   chr3_7719631     AAsi    T    C        0      0        2 
   3   chr3_7719631     AKia    T    C        0      0        2 
   3   chr3_7719631     AOna    T    C        0      0        2 
   3   chr3_7719631     ASom    T    C        0      0        2 
   3   chr3_7719631     HCab    T    C        0      0        2 
   3   chr3_7719631     HPrz    T    C        0      0        2 
   3   chr3_7719631     ZBoe    T    C      0.5      1        2 
   3   chr3_7719631     ZGre    T    C        0      0        2 
   3   chr3_7719631     ZHar    T    C        0      0        2 
   3   chr3_7719631   Sample    T    C        0      0        2 
   3   chr3_7722133     AAsi    G    T        0      0        2 
   3   chr3_7722133     AKia    G    T        1      2        2 
   3   chr3_7722133     AOna    G    T        1      2        2 
   3   chr3_7722133     ASom    G    T        0      0        2 
   3   chr3_7722133     HCab    G    T        0      0        2 
   3   chr3_7722133     HPrz    G    T        0      0        2 
   3   chr3_7722133     ZBoe    G    T        0      0        2 
   3   chr3_7722133     ZGre    G    T        0      0        2 
   3   chr3_7722133     ZHar    G    T        0      0        2 
   3   chr3_7722133   Sample    G    T        0      0        2 
   3   chr3_7728861     AAsi    T    C        0      0        2 
   3   chr3_7728861     AKia    T    C        0      0        2 
   3   chr3_7728861     AOna    T    C        0      0        2 
   3   chr3_7728861     ASom    T    C        0      0        2 
   3   chr3_7728861     HCab    T    C        0      0        2 
   3   chr3_7728861     HPrz    T    C        0      0        2 
   3   chr3_7728861     ZBoe    T    C      0.5      1        2 
   3   chr3_7728861     ZGre    T    C        0      0        2 
   3   chr3_7728861     ZHar    T    C        0      0        2 
   3   chr3_7728861   Sample    T    C        0      0        2 
   3   chr3_7730693     AAsi    A    C        0      0        2 
   3   chr3_7730693     AKia    A    C        0      0        2 
   3   chr3_7730693     AOna    A    C        0      0        2 
   3   chr3_7730693     ASom    A    C        0      0        2 
   3   chr3_7730693     HCab    A    C        1      2        2 
   3   chr3_7730693     HPrz    A    C        1      2        2 
   3   chr3_7730693     ZBoe    A    C        0      0        2 
   3   chr3_7730693     ZGre    A    C        0      0        2 
   3   chr3_7730693     ZHar    A    C        0      0        2 
   3   chr3_7730693   Sample    A    C        1      2        2 
   3   chr3_7732746     AAsi    T    C        0      0        2 
   3   chr3_7732746     AKia    T    C        0      0        2 
   3   chr3_7732746     AOna    T    C      0.5      1        2 
   3   chr3_7732746     ASom    T    C        0      0        2 
   3   chr3_7732746     HCab    T    C        0      0        2 
   3   chr3_7732746     HPrz    T    C        0      0        2 
   3   chr3_7732746     ZBoe    T    C        0      0        2 
   3   chr3_7732746     ZGre    T    C        0      0        2 
   3   chr3_7732746     ZHar    T    C        0      0        2 
   3   chr3_7732746   Sample    T    C        0      0        2 
   3   chr3_7742902     AAsi    C    T      0.5      1        2 
   3   chr3_7742902     AKia    C    T        0      0        2 
   3   chr3_7742902     AOna    C    T        0      0        2 
   3   chr3_7742902     ASom    C    T        0      0        2 
   3   chr3_7742902     HCab    C    T        0      0        2 
   3   chr3_7742902     HPrz    C    T        0      0        2 
   3   chr3_7742902     ZBoe    C    T        0      0        2 
   3   chr3_7742902     ZGre    C    T        0      0        2 
   3   chr3_7742902     ZHar    C    T        0      0        2 
   3   chr3_7742902   Sample    C    T        0      0        2 
   3   chr3_7744448     AAsi    G    A        0      0        2 
   3   chr3_7744448     AKia    G    A        0      0        2 
   3   chr3_7744448     AOna    G    A        0      0        2 
   3   chr3_7744448     ASom    G    A        0      0        2 
   3   chr3_7744448     HCab    G    A        1      2        2 
   3   chr3_7744448     HPrz    G    A        1      2        2 
   3   chr3_7744448     ZBoe    G    A        0      0        2 
   3   chr3_7744448     ZGre    G    A        0      0        2 
   3   chr3_7744448     ZHar    G    A        0      0        2 
   3   chr3_7744448   Sample    G    A        1      2        2 
   3   chr3_7753746     AAsi    G    A        0      0        2 
   3   chr3_7753746     AKia    G    A        0      0        2 
   3   chr3_7753746     AOna    G    A        0      0        2 
   3   chr3_7753746     ASom    G    A        0      0        2 
   3   chr3_7753746     HCab    G    A      0.5      1        2 
   3   chr3_7753746     HPrz    G    A        0      0        2 
   3   chr3_7753746     ZBoe    G    A        0      0        2 
   3   chr3_7753746     ZGre    G    A        0      0        2 
   3   chr3_7753746     ZHar    G    A        0      0        2 
   3   chr3_7753746   Sample    G    A        0      0        2 
   3   chr3_7754067     AAsi    C    T        0      0        2 
   3   chr3_7754067     AKia    C    T        0      0        2 
   3   chr3_7754067     AOna    C    T        0      0        2 
   3   chr3_7754067     ASom    C    T        0      0        2 
   3   chr3_7754067     HCab    C    T        1      2        2 
   3   chr3_7754067     HPrz    C    T        1      2        2 
   3   chr3_7754067     ZBoe    C    T        0      0        2 
   3   chr3_7754067     ZGre    C    T        0      0        2 
   3   chr3_7754067     ZHar    C    T        0      0        2 
   3   chr3_7754067   Sample    C    T        1      2        2 
   3   chr3_7764825     AAsi    A    G        0      0        2 
   3   chr3_7764825     AKia    A    G        0      0        2 
   3   chr3_7764825     AOna    A    G        0      0        2 
   3   chr3_7764825     ASom    A    G        0      0        2 
   3   chr3_7764825     HCab    A    G        1      2        2 
   3   chr3_7764825     HPrz    A    G        1      2        2 
   3   chr3_7764825     ZBoe    A    G        0      0        2 
   3   chr3_7764825     ZGre    A    G        0      0        2 
   3   chr3_7764825     ZHar    A    G        0      0        2 
   3   chr3_7764825   Sample    A    G        1      2        2 
   3   chr3_7766076     AAsi    T    C        0      0        2 
   3   chr3_7766076     AKia    T    C        0      0        2 
   3   chr3_7766076     AOna    T    C        0      0        2 
   3   chr3_7766076     ASom    T    C        0      0        2 
   3   chr3_7766076     HCab    T    C        1      2        2 
   3   chr3_7766076     HPrz    T    C        1      2        2 
   3   chr3_7766076     ZBoe    T    C        0      0        2 
   3   chr3_7766076     ZGre    T    C        0      0        2 
   3   chr3_7766076     ZHar    T    C        0      0        2 
   3   chr3_7766076   Sample    T    C        1      2        2 
   3   chr3_7770602     AAsi    A    G      0.5      1        2 
   3   chr3_7770602     AKia    A    G        0      0        2 
   3   chr3_7770602     AOna    A    G        0      0        2 
   3   chr3_7770602     ASom    A    G        0      0        2 
   3   chr3_7770602     HCab    A    G        0      0        2 
   3   chr3_7770602     HPrz    A    G        0      0        2 
   3   chr3_7770602     ZBoe    A    G        0      0        2 
   3   chr3_7770602     ZGre    A    G        0      0        2 
   3   chr3_7770602     ZHar    A    G        0      0        2 
   3   chr3_7770602   Sample    A    G        0      0        2 
   3   chr3_7776398     AAsi    A    G        0      0        2 
   3   chr3_7776398     AKia    A    G        0      0        2 
   3   chr3_7776398     AOna    A    G        0      0        2 
   3   chr3_7776398     ASom    A    G        0      0        2 
   3   chr3_7776398     HCab    A    G        0      0        2 
   3   chr3_7776398     HPrz    A    G        0      0        2 
   3   chr3_7776398     ZBoe    A    G        0      0        2 
   3   chr3_7776398     ZGre    A    G      0.5      1        2 
   3   chr3_7776398     ZHar    A    G        0      0        2 
   3   chr3_7776398   Sample    A    G        0      0        2 
   3   chr3_7780409     AAsi    G    A        0      0        2 
   3   chr3_7780409     AKia    G    A        0      0        2 
   3   chr3_7780409     AOna    G    A        0      0        2 
   3   chr3_7780409     ASom    G    A        0      0        2 
   3   chr3_7780409     HCab    G    A        0      0        2 
   3   chr3_7780409     HPrz    G    A        0      0        2 
   3   chr3_7780409     ZBoe    G    A        0      0        2 
   3   chr3_7780409     ZGre    G    A        1      2        2 
   3   chr3_7780409     ZHar    G    A        0      0        2 
   3   chr3_7780409   Sample    G    A        0      0        2 
   3   chr3_7781423     AAsi    C    G        0      0        2 
   3   chr3_7781423     AKia    C    G        1      2        2 
   3   chr3_7781423     AOna    C    G        1      2        2 
   3   chr3_7781423     ASom    C    G        0      0        2 
   3   chr3_7781423     HCab    C    G        0      0        2 
   3   chr3_7781423     HPrz    C    G        0      0        2 
   3   chr3_7781423     ZBoe    C    G        0      0        2 
   3   chr3_7781423     ZGre    C    G        0      0        2 
   3   chr3_7781423     ZHar    C    G        0      0        2 
   3   chr3_7781423   Sample    C    G        0      0        2 
   3   chr3_7783903     AAsi    G    A        0      0        2 
   3   chr3_7783903     AKia    G    A        0      0        2 
   3   chr3_7783903     AOna    G    A        1      2        2 
   3   chr3_7783903     ASom    G    A        0      0        2 
   3   chr3_7783903     HCab    G    A        0      0        2 
   3   chr3_7783903     HPrz    G    A        0      0        2 
   3   chr3_7783903     ZBoe    G    A        0      0        2 
   3   chr3_7783903     ZGre    G    A        0      0        2 
   3   chr3_7783903     ZHar    G    A        0      0        2 
   3   chr3_7783903   Sample    G    A        0      0        2 
   3   chr3_7784047     AAsi    C    G        0      0        2 
   3   chr3_7784047     AKia    C    G        0      0        2 
   3   chr3_7784047     AOna    C    G      0.5      1        2 
   3   chr3_7784047     ASom    C    G        0      0        2 
   3   chr3_7784047     HCab    C    G        0      0        2 
   3   chr3_7784047     HPrz    C    G        0      0        2 
   3   chr3_7784047     ZBoe    C    G        0      0        2 
   3   chr3_7784047     ZGre    C    G        0      0        2 
   3   chr3_7784047     ZHar    C    G        0      0        2 
   3   chr3_7784047   Sample    C    G        0      0        2 
   3   chr3_7788011     AAsi    C    G        0      0        2 
   3   chr3_7788011     AKia    C    G        0      0        2 
   3   chr3_7788011     AOna    C    G        0      0        2 
   3   chr3_7788011     ASom    C    G        0      0        2 
   3   chr3_7788011     HCab    C    G        0      0        2 
   3   chr3_7788011     HPrz    C    G        0      0        2 
   3   chr3_7788011     ZBoe    C    G        0      0        2 
   3   chr3_7788011     ZGre    C    G        1      2        2 
   3   chr3_7788011     ZHar    C    G        0      0        2 
   3   chr3_7788011   Sample    C    G        0      0        2 
   3   chr3_7796070     AAsi    T    C        0      0        2 
   3   chr3_7796070     AKia    T    C        0      0        2 
   3   chr3_7796070     AOna    T    C        0      0        2 
   3   chr3_7796070     ASom    T    C        0      0        2 
   3   chr3_7796070     HCab    T    C        0      0        2 
   3   chr3_7796070     HPrz    T    C        0      0        2 
   3   chr3_7796070     ZBoe    T    C        0      0        2 
   3   chr3_7796070     ZGre    T    C        0      0        2 
   3   chr3_7796070     ZHar    T    C        1      2        2 
   3   chr3_7796070   Sample    T    C        0      0        2 
   3   chr3_7798591     AAsi    T    C        0      0        2 
   3   chr3_7798591     AKia    T    C        0      0        2 
   3   chr3_7798591     AOna    T    C        0      0        2 
   3   chr3_7798591     ASom    T    C        0      0        2 
   3   chr3_7798591     HCab    T    C        1      2        2 
   3   chr3_7798591     HPrz    T    C        1      2        2 
   3   chr3_7798591     ZBoe    T    C        0      0        2 
   3   chr3_7798591     ZGre    T    C        0      0        2 
   3   chr3_7798591     ZHar    T    C        0      0        2 
   3   chr3_7798591   Sample    T    C        1      2        2 
   3   chr3_7802931     AAsi    A    G        0      0        2 
   3   chr3_7802931     AKia    A    G        0      0        2 
   3   chr3_7802931     AOna    A    G        0      0        2 
   3   chr3_7802931     ASom    A    G        0      0        2 
   3   chr3_7802931     HCab    A    G        1      2        2 
   3   chr3_7802931     HPrz    A    G        1      2        2 
   3   chr3_7802931     ZBoe    A    G        0      0        2 
   3   chr3_7802931     ZGre    A    G        0      0        2 
   3   chr3_7802931     ZHar    A    G        0      0        2 
   3   chr3_7802931   Sample    A    G        1      2        2 
   3   chr3_7806819     AAsi    C    T        0      0        2 
   3   chr3_7806819     AKia    C    T      0.5      1        2 
   3   chr3_7806819     AOna    C    T        0      0        2 
   3   chr3_7806819     ASom    C    T        0      0        2 
   3   chr3_7806819     HCab    C    T        0      0        2 
   3   chr3_7806819     HPrz    C    T        0      0        2 
   3   chr3_7806819     ZBoe    C    T        0      0        2 
   3   chr3_7806819     ZGre    C    T        0      0        2 
   3   chr3_7806819     ZHar    C    T        0      0        2 
   3   chr3_7806819   Sample    C    T        0      0        2 
   3   chr3_7808640     AAsi    T    C        0      0        2 
   3   chr3_7808640     AKia    T    C        0      0        2 
   3   chr3_7808640     AOna    T    C        0      0        2 
   3   chr3_7808640     ASom    T    C        0      0        2 
   3   chr3_7808640     HCab    T    C        1      2        2 
   3   chr3_7808640     HPrz    T    C        1      2        2 
   3   chr3_7808640     ZBoe    T    C        0      0        2 
   3   chr3_7808640     ZGre    T    C        0      0        2 
   3   chr3_7808640     ZHar    T    C        0      0        2 
   3   chr3_7808640   Sample    T    C        1      2        2 
   3   chr3_7809120     AAsi    C    T        0      0        2 
   3   chr3_7809120     AKia    C    T        1      2        2 
   3   chr3_7809120     AOna    C    T        0      0        2 
   3   chr3_7809120     ASom    C    T        0      0        2 
   3   chr3_7809120     HCab    C    T        0      0        2 
   3   chr3_7809120     HPrz    C    T        0      0        2 
   3   chr3_7809120     ZBoe    C    T        0      0        2 
   3   chr3_7809120     ZGre    C    T        0      0        2 
   3   chr3_7809120     ZHar    C    T        0      0        2 
   3   chr3_7809120   Sample    C    T        0      0        2 
   3   chr3_7809654     AAsi    C    T        0      0        2 
   3   chr3_7809654     AKia    C    T        0      0        2 
   3   chr3_7809654     AOna    C    T        0      0        2 
   3   chr3_7809654     ASom    C    T        0      0        2 
   3   chr3_7809654     HCab    C    T        1      2        2 
   3   chr3_7809654     HPrz    C    T        1      2        2 
   3   chr3_7809654     ZBoe    C    T        0      0        2 
   3   chr3_7809654     ZGre    C    T        0      0        2 
   3   chr3_7809654     ZHar    C    T        0      0        2 
   3   chr3_7809654   Sample    C    T        1      2        2 
   3   chr3_7813680     AAsi    T    G        0      0        2 
   3   chr3_7813680     AKia    T    G        0      0        2 
   3   chr3_7813680     AOna    T    G        0      0        2 
   3   chr3_7813680     ASom    T    G        0      0        2 
   3   chr3_7813680     HCab    T    G      0.5      1        2 
   3   chr3_7813680     HPrz    T    G        0      0        2 
   3   chr3_7813680     ZBoe    T    G        0      0        2 
   3   chr3_7813680     ZGre    T    G        0      0        2 
   3   chr3_7813680     ZHar    T    G        0      0        2 
   3   chr3_7813680   Sample    T    G        0      0        2 
   3   chr3_7819922     AAsi    A    T        0      0        2 
   3   chr3_7819922     AKia    A    T        1      2        2 
   3   chr3_7819922     AOna    A    T        0      0        2 
   3   chr3_7819922     ASom    A    T        0      0        2 
   3   chr3_7819922     HCab    A    T        0      0        2 
   3   chr3_7819922     HPrz    A    T        0      0        2 
   3   chr3_7819922     ZBoe    A    T        0      0        2 
   3   chr3_7819922     ZGre    A    T        0      0        2 
   3   chr3_7819922     ZHar    A    T        0      0        2 
   3   chr3_7819922   Sample    A    T        0      0        2 
   3   chr3_7824291     AAsi    G    A        0      0        2 
   3   chr3_7824291     AKia    G    A        0      0        2 
   3   chr3_7824291     AOna    G    A        0      0        2 
   3   chr3_7824291     ASom    G    A        0      0        2 
   3   chr3_7824291     HCab    G    A        0      0        2 
   3   chr3_7824291     HPrz    G    A        0      0        2 
   3   chr3_7824291     ZBoe    G    A      0.5      1        2 
   3   chr3_7824291     ZGre    G    A        0      0        2 
   3   chr3_7824291     ZHar    G    A        0      0        2 
   3   chr3_7824291   Sample    G    A        0      0        2 
   3   chr3_7825421     AAsi    T    A        0      0        2 
   3   chr3_7825421     AKia    T    A        0      0        2 
   3   chr3_7825421     AOna    T    A        0      0        2 
   3   chr3_7825421     ASom    T    A        0      0        2 
   3   chr3_7825421     HCab    T    A      0.5      1        2 
   3   chr3_7825421     HPrz    T    A      0.5      1        2 
   3   chr3_7825421     ZBoe    T    A        0      0        2 
   3   chr3_7825421     ZGre    T    A        0      0        2 
   3   chr3_7825421     ZHar    T    A        0      0        2 
   3   chr3_7825421   Sample    T    A        1      2        2 
   3   chr3_7826061     AAsi    A    G        0      0        2 
   3   chr3_7826061     AKia    A    G        0      0        2 
   3   chr3_7826061     AOna    A    G        0      0        2 
   3   chr3_7826061     ASom    A    G        0      0        2 
   3   chr3_7826061     HCab    A    G        1      2        2 
   3   chr3_7826061     HPrz    A    G        1      2        2 
   3   chr3_7826061     ZBoe    A    G        0      0        2 
   3   chr3_7826061     ZGre    A    G        0      0        2 
   3   chr3_7826061     ZHar    A    G        0      0        2 
   3   chr3_7826061   Sample    A    G        1      2        2 
   3   chr3_7829483     AAsi    T    G        0      0        2 
   3   chr3_7829483     AKia    T    G        0      0        2 
   3   chr3_7829483     AOna    T    G        0      0        2 
   3   chr3_7829483     ASom    T    G        0      0        2 
   3   chr3_7829483     HCab    T    G        1      2        2 
   3   chr3_7829483     HPrz    T    G        1      2        2 
   3   chr3_7829483     ZBoe    T    G        0      0        2 
   3   chr3_7829483     ZGre    T    G        0      0        2 
   3   chr3_7829483     ZHar    T    G        0      0        2 
   3   chr3_7829483   Sample    T    G        1      2        2 
   3   chr3_7836373     AAsi    T    C        0      0        2 
   3   chr3_7836373     AKia    T    C        0      0        2 
   3   chr3_7836373     AOna    T    C        0      0        2 
   3   chr3_7836373     ASom    T    C        0      0        2 
   3   chr3_7836373     HCab    T    C        1      2        2 
   3   chr3_7836373     HPrz    T    C        1      2        2 
   3   chr3_7836373     ZBoe    T    C        0      0        2 
   3   chr3_7836373     ZGre    T    C        0      0        2 
   3   chr3_7836373     ZHar    T    C        0      0        2 
   3   chr3_7836373   Sample    T    C        1      2        2 
   3   chr3_7836755     AAsi    T    G        0      0        2 
   3   chr3_7836755     AKia    T    G        0      0        2 
   3   chr3_7836755     AOna    T    G      0.5      1        2 
   3   chr3_7836755     ASom    T    G        0      0        2 
   3   chr3_7836755     HCab    T    G        0      0        2 
   3   chr3_7836755     HPrz    T    G        0      0        2 
   3   chr3_7836755     ZBoe    T    G        0      0        2 
   3   chr3_7836755     ZGre    T    G        0      0        2 
   3   chr3_7836755     ZHar    T    G        0      0        2 
   3   chr3_7836755   Sample    T    G        0      0        2 
   3   chr3_7837497     AAsi    G    A        0      0        2 
   3   chr3_7837497     AKia    G    A        0      0        2 
   3   chr3_7837497     AOna    G    A        0      0        2 
   3   chr3_7837497     ASom    G    A        0      0        2 
   3   chr3_7837497     HCab    G    A        0      0        2 
   3   chr3_7837497     HPrz    G    A        0      0        2 
   3   chr3_7837497     ZBoe    G    A        0      0        2 
   3   chr3_7837497     ZGre    G    A      0.5      1        2 
   3   chr3_7837497     ZHar    G    A        0      0        2 
   3   chr3_7837497   Sample    G    A        0      0        2 
   3   chr3_7841379     AAsi    T    C        0      0        2 
   3   chr3_7841379     AKia    T    C        0      0        2 
   3   chr3_7841379     AOna    T    C        0      0        2 
   3   chr3_7841379     ASom    T    C        0      0        2 
   3   chr3_7841379     HCab    T    C        1      2        2 
   3   chr3_7841379     HPrz    T    C        1      2        2 
   3   chr3_7841379     ZBoe    T    C        0      0        2 
   3   chr3_7841379     ZGre    T    C        0      0        2 
   3   chr3_7841379     ZHar    T    C        0      0        2 
   3   chr3_7841379   Sample    T    C        1      2        2 
   3   chr3_7911269     AAsi    T    C      0.5      1        2 
   3   chr3_7911269     AKia    T    C        0      0        2 
   3   chr3_7911269     AOna    T    C      0.5      1        2 
   3   chr3_7911269     ASom    T    C      0.5      1        2 
   3   chr3_7911269     HCab    T    C        0      0        2 
   3   chr3_7911269     HPrz    T    C        0      0        2 
   3   chr3_7911269     ZBoe    T    C      0.5      1        2 
   3   chr3_7911269     ZGre    T    C        0      0        2 
   3   chr3_7911269     ZHar    T    C        1      2        2 
   3   chr3_7911269   Sample    T    C        0      0        2 
   3   chr3_8009477     AAsi    A    G      0.5      1        2 
   3   chr3_8009477     AKia    A    G        0      0        2 
   3   chr3_8009477     AOna    A    G      0.5      1        2 
   3   chr3_8009477     ASom    A    G        0      0        2 
   3   chr3_8009477     HCab    A    G        0      0        2 
   3   chr3_8009477     HPrz    A    G        0      0        2 
   3   chr3_8009477     ZBoe    A    G      0.5      1        2 
   3   chr3_8009477     ZGre    A    G      0.5      1        2 
   3   chr3_8009477     ZHar    A    G        1      2        2 
   3   chr3_8009477   Sample    A    G        0      0        2 
   3   chr3_8013207     AAsi    A    G        0      0        2 
   3   chr3_8013207     AKia    A    G        0      0        2 
   3   chr3_8013207     AOna    A    G      0.5      1        2 
   3   chr3_8013207     ASom    A    G        0      0        2 
   3   chr3_8013207     HCab    A    G        0      0        2 
   3   chr3_8013207     HPrz    A    G        0      0        2 
   3   chr3_8013207     ZBoe    A    G        0      0        2 
   3   chr3_8013207     ZGre    A    G        0      0        2 
   3   chr3_8013207     ZHar    A    G        0      0        2 
   3   chr3_8013207   Sample    A    G        0      0        2 
   3   chr3_8013514     AAsi    C    G        0      0        2 
   3   chr3_8013514     AKia    C    G        0      0        2 
   3   chr3_8013514     AOna    C    G        0      0        2 
   3   chr3_8013514     ASom    C    G        0      0        2 
   3   chr3_8013514     HCab    C    G        1      2        2 
   3   chr3_8013514     HPrz    C    G        1      2        2 
   3   chr3_8013514     ZBoe    C    G        0      0        2 
   3   chr3_8013514     ZGre    C    G        0      0        2 
   3   chr3_8013514     ZHar    C    G        0      0        2 
   3   chr3_8013514   Sample    C    G        1      2        2 
   3   chr3_8013898     AAsi    A    C      0.5      1        2 
   3   chr3_8013898     AKia    A    C        1      2        2 
   3   chr3_8013898     AOna    A    C      0.5      1        2 
   3   chr3_8013898     ASom    A    C      0.5      1        2 
   3   chr3_8013898     HCab    A    C        0      0        2 
   3   chr3_8013898     HPrz    A    C        0      0        2 
   3   chr3_8013898     ZBoe    A    C      0.5      1        2 
   3   chr3_8013898     ZGre    A    C        0      0        2 
   3   chr3_8013898     ZHar    A    C        0      0        2 
   3   chr3_8013898   Sample    A    C        0      0        2 
   3   chr3_8016531     AAsi    C    T        0      0        2 
   3   chr3_8016531     AKia    C    T        0      0        2 
   3   chr3_8016531     AOna    C    T        0      0        2 
   3   chr3_8016531     ASom    C    T        0      0        2 
   3   chr3_8016531     HCab    C    T        0      0        2 
   3   chr3_8016531     HPrz    C    T        0      0        2 
   3   chr3_8016531     ZBoe    C    T        0      0        2 
   3   chr3_8016531     ZGre    C    T        1      2        2 
   3   chr3_8016531     ZHar    C    T        0      0        2 
   3   chr3_8016531   Sample    C    T        0      0        2 
   3   chr3_8018223     AAsi    C    T      0.5      1        2 
   3   chr3_8018223     AKia    C    T        0      0        2 
   3   chr3_8018223     AOna    C    T        0      0        2 
   3   chr3_8018223     ASom    C    T        0      0        2 
   3   chr3_8018223     HCab    C    T        0      0        2 
   3   chr3_8018223     HPrz    C    T        0      0        2 
   3   chr3_8018223     ZBoe    C    T        0      0        2 
   3   chr3_8018223     ZGre    C    T        0      0        2 
   3   chr3_8018223     ZHar    C    T        0      0        2 
   3   chr3_8018223   Sample    C    T        0      0        2 
   3   chr3_8019701     AAsi    A    G        0      0        2 
   3   chr3_8019701     AKia    A    G        0      0        2 
   3   chr3_8019701     AOna    A    G        0      0        2 
   3   chr3_8019701     ASom    A    G        0      0        2 
   3   chr3_8019701     HCab    A    G        0      0        2 
   3   chr3_8019701     HPrz    A    G        0      0        2 
   3   chr3_8019701     ZBoe    A    G        0      0        2 
   3   chr3_8019701     ZGre    A    G      0.5      1        2 
   3   chr3_8019701     ZHar    A    G        0      0        2 
   3   chr3_8019701   Sample    A    G        0      0        2 
   3   chr3_8020001     AAsi    G    A        0      0        2 
   3   chr3_8020001     AKia    G    A        0      0        2 
   3   chr3_8020001     AOna    G    A        0      0        2 
   3   chr3_8020001     ASom    G    A        0      0        2 
   3   chr3_8020001     HCab    G    A        0      0        2 
   3   chr3_8020001     HPrz    G    A        0      0        2 
   3   chr3_8020001     ZBoe    G    A      0.5      1        2 
   3   chr3_8020001     ZGre    G    A      0.5      1        2 
   3   chr3_8020001     ZHar    G    A        0      0        2 
   3   chr3_8020001   Sample    G    A        0      0        2 
   3   chr3_8020559     AAsi    T    C        0      0        2 
   3   chr3_8020559     AKia    T    C        0      0        2 
   3   chr3_8020559     AOna    T    C        0      0        2 
   3   chr3_8020559     ASom    T    C        0      0        2 
   3   chr3_8020559     HCab    T    C        1      2        2 
   3   chr3_8020559     HPrz    T    C        1      2        2 
   3   chr3_8020559     ZBoe    T    C        0      0        2 
   3   chr3_8020559     ZGre    T    C        0      0        2 
   3   chr3_8020559     ZHar    T    C        0      0        2 
   3   chr3_8020559   Sample    T    C        1      2        2 
   3   chr3_8041532     AAsi    G    A        0      0        2 
   3   chr3_8041532     AKia    G    A        0      0        2 
   3   chr3_8041532     AOna    G    A        0      0        2 
   3   chr3_8041532     ASom    G    A        0      0        2 
   3   chr3_8041532     HCab    G    A        1      2        2 
   3   chr3_8041532     HPrz    G    A        1      2        2 
   3   chr3_8041532     ZBoe    G    A        0      0        2 
   3   chr3_8041532     ZGre    G    A        0      0        2 
   3   chr3_8041532     ZHar    G    A        0      0        2 
   3   chr3_8041532   Sample    G    A        1      2        2 
   3   chr3_8042867     AAsi    G    A        0      0        2 
   3   chr3_8042867     AKia    G    A        0      0        2 
   3   chr3_8042867     AOna    G    A        0      0        2 
   3   chr3_8042867     ASom    G    A        0      0        2 
   3   chr3_8042867     HCab    G    A        1      2        2 
   3   chr3_8042867     HPrz    G    A        1      2        2 
   3   chr3_8042867     ZBoe    G    A        0      0        2 
   3   chr3_8042867     ZGre    G    A        0      0        2 
   3   chr3_8042867     ZHar    G    A        0      0        2 
   3   chr3_8042867   Sample    G    A        1      2        2 
   3   chr3_8043022     AAsi    T    C        1      2        2 
   3   chr3_8043022     AKia    T    C        0      0        2 
   3   chr3_8043022     AOna    T    C        0      0        2 
   3   chr3_8043022     ASom    T    C        1      2        2 
   3   chr3_8043022     HCab    T    C        0      0        2 
   3   chr3_8043022     HPrz    T    C        0      0        2 
   3   chr3_8043022     ZBoe    T    C        0      0        2 
   3   chr3_8043022     ZGre    T    C        0      0        2 
   3   chr3_8043022     ZHar    T    C        1      2        2 
   3   chr3_8043022   Sample    T    C        0      0        2 
   3   chr3_8048614     AAsi    T    C        0      0        2 
   3   chr3_8048614     AKia    T    C        0      0        2 
   3   chr3_8048614     AOna    T    C        0      0        2 
   3   chr3_8048614     ASom    T    C        0      0        2 
   3   chr3_8048614     HCab    T    C        1      2        2 
   3   chr3_8048614     HPrz    T    C        1      2        2 
   3   chr3_8048614     ZBoe    T    C        0      0        2 
   3   chr3_8048614     ZGre    T    C        0      0        2 
   3   chr3_8048614     ZHar    T    C        0      0        2 
   3   chr3_8048614   Sample    T    C        1      2        2 
   3   chr3_8050605     AAsi    A    G        0      0        2 
   3   chr3_8050605     AKia    A    G        0      0        2 
   3   chr3_8050605     AOna    A    G        0      0        2 
   3   chr3_8050605     ASom    A    G        0      0        2 
   3   chr3_8050605     HCab    A    G        1      2        2 
   3   chr3_8050605     HPrz    A    G        1      2        2 
   3   chr3_8050605     ZBoe    A    G        0      0        2 
   3   chr3_8050605     ZGre    A    G        0      0        2 
   3   chr3_8050605     ZHar    A    G        0      0        2 
   3   chr3_8050605   Sample    A    G        1      2        2 
   3   chr3_8051121     AAsi    T    A        0      0        2 
   3   chr3_8051121     AKia    T    A        0      0        2 
   3   chr3_8051121     AOna    T    A        0      0        2 
   3   chr3_8051121     ASom    T    A      0.5      1        2 
   3   chr3_8051121     HCab    T    A        0      0        2 
   3   chr3_8051121     HPrz    T    A        0      0        2 
   3   chr3_8051121     ZBoe    T    A        0      0        2 
   3   chr3_8051121     ZGre    T    A        0      0        2 
   3   chr3_8051121     ZHar    T    A        0      0        2 
   3   chr3_8051121   Sample    T    A        0      0        2 
   3   chr3_8057516     AAsi    T    C        0      0        2 
   3   chr3_8057516     AKia    T    C        0      0        2 
   3   chr3_8057516     AOna    T    C        0      0        2 
   3   chr3_8057516     ASom    T    C        0      0        2 
   3   chr3_8057516     HCab    T    C        0      0        2 
   3   chr3_8057516     HPrz    T    C        0      0        2 
   3   chr3_8057516     ZBoe    T    C      0.5      1        2 
   3   chr3_8057516     ZGre    T    C        0      0        2 
   3   chr3_8057516     ZHar    T    C        0      0        2 
   3   chr3_8057516   Sample    T    C        0      0        2 
   3   chr3_8060728     AAsi    A    G        1      2        2 
   3   chr3_8060728     AKia    A    G        0      0        2 
   3   chr3_8060728     AOna    A    G        0      0        2 
   3   chr3_8060728     ASom    A    G        0      0        2 
   3   chr3_8060728     HCab    A    G        0      0        2 
   3   chr3_8060728     HPrz    A    G        0      0        2 
   3   chr3_8060728     ZBoe    A    G        0      0        2 
   3   chr3_8060728     ZGre    A    G        0      0        2 
   3   chr3_8060728     ZHar    A    G        0      0        2 
   3   chr3_8060728   Sample    A    G        0      0        2 
   3   chr3_8061714     AAsi    A    C        0      0        2 
   3   chr3_8061714     AKia    A    C        0      0        2 
   3   chr3_8061714     AOna    A    C        0      0        2 
   3   chr3_8061714     ASom    A    C        0      0        2 
   3   chr3_8061714     HCab    A    C        1      2        2 
   3   chr3_8061714     HPrz    A    C        1      2        2 
   3   chr3_8061714     ZBoe    A    C        0      0        2 
   3   chr3_8061714     ZGre    A    C        0      0        2 
   3   chr3_8061714     ZHar    A    C        0      0        2 
   3   chr3_8061714   Sample    A    C        1      2        2 
   3   chr3_8066389     AAsi    C    T        0      0        2 
   3   chr3_8066389     AKia    C    T        0      0        2 
   3   chr3_8066389     AOna    C    T        0      0        2 
   3   chr3_8066389     ASom    C    T        0      0        2 
   3   chr3_8066389     HCab    C    T      0.5      1        2 
   3   chr3_8066389     HPrz    C    T      0.5      1        2 
   3   chr3_8066389     ZBoe    C    T        0      0        2 
   3   chr3_8066389     ZGre    C    T        0      0        2 
   3   chr3_8066389     ZHar    C    T        0      0        2 
   3   chr3_8066389   Sample    C    T        0      0        2 
   3   chr3_8068951     AAsi    T    G        0      0        2 
   3   chr3_8068951     AKia    T    G        0      0        2 
   3   chr3_8068951     AOna    T    G        0      0        2 
   3   chr3_8068951     ASom    T    G        0      0        2 
   3   chr3_8068951     HCab    T    G      0.5      1        2 
   3   chr3_8068951     HPrz    T    G      0.5      1        2 
   3   chr3_8068951     ZBoe    T    G        0      0        2 
   3   chr3_8068951     ZGre    T    G        0      0        2 
   3   chr3_8068951     ZHar    T    G        0      0        2 
   3   chr3_8068951   Sample    T    G        1      2        2 
   3   chr3_8075102     AAsi    C    T        0      0        2 
   3   chr3_8075102     AKia    C    T        0      0        2 
   3   chr3_8075102     AOna    C    T        0      0        2 
   3   chr3_8075102     ASom    C    T        0      0        2 
   3   chr3_8075102     HCab    C    T      0.5      1        2 
   3   chr3_8075102     HPrz    C    T      0.5      1        2 
   3   chr3_8075102     ZBoe    C    T        0      0        2 
   3   chr3_8075102     ZGre    C    T        0      0        2 
   3   chr3_8075102     ZHar    C    T        0      0        2 
   3   chr3_8075102   Sample    C    T        0      0        2 
   3   chr3_8075929     AAsi    C    T        0      0        2 
   3   chr3_8075929     AKia    C    T        0      0        2 
   3   chr3_8075929     AOna    C    T        0      0        2 
   3   chr3_8075929     ASom    C    T        0      0        2 
   3   chr3_8075929     HCab    C    T        1      2        2 
   3   chr3_8075929     HPrz    C    T        1      2        2 
   3   chr3_8075929     ZBoe    C    T        0      0        2 
   3   chr3_8075929     ZGre    C    T        0      0        2 
   3   chr3_8075929     ZHar    C    T        0      0        2 
   3   chr3_8075929   Sample    C    T        1      2        2 
   3   chr3_8080074     AAsi    A    G        0      0        2 
   3   chr3_8080074     AKia    A    G        0      0        2 
   3   chr3_8080074     AOna    A    G        0      0        2 
   3   chr3_8080074     ASom    A    G        0      0        2 
   3   chr3_8080074     HCab    A    G        1      2        2 
   3   chr3_8080074     HPrz    A    G        1      2        2 
   3   chr3_8080074     ZBoe    A    G        0      0        2 
   3   chr3_8080074     ZGre    A    G        0      0        2 
   3   chr3_8080074     ZHar    A    G        0      0        2 
   3   chr3_8080074   Sample    A    G        1      2        2 
   3   chr3_8080089     AAsi    T    C        0      0        2 
   3   chr3_8080089     AKia    T    C        0      0        2 
   3   chr3_8080089     AOna    T    C        0      0        2 
   3   chr3_8080089     ASom    T    C        0      0        2 
   3   chr3_8080089     HCab    T    C        0      0        2 
   3   chr3_8080089     HPrz    T    C        0      0        2 
   3   chr3_8080089     ZBoe    T    C      0.5      1        2 
   3   chr3_8080089     ZGre    T    C        0      0        2 
   3   chr3_8080089     ZHar    T    C        0      0        2 
   3   chr3_8080089   Sample    T    C        0      0        2 
   3   chr3_8103304     AAsi    A    G        0      0        2 
   3   chr3_8103304     AKia    A    G        1      2        2 
   3   chr3_8103304     AOna    A    G        1      2        2 
   3   chr3_8103304     ASom    A    G        0      0        2 
   3   chr3_8103304     HCab    A    G        0      0        2 
   3   chr3_8103304     HPrz    A    G        0      0        2 
   3   chr3_8103304     ZBoe    A    G        0      0        2 
   3   chr3_8103304     ZGre    A    G        0      0        2 
   3   chr3_8103304     ZHar    A    G        0      0        2 
   3   chr3_8103304   Sample    A    G        0      0        2 
   3   chr3_8105328     AAsi    A    C        0      0        2 
   3   chr3_8105328     AKia    A    C        0      0        2 
   3   chr3_8105328     AOna    A    C        0      0        2 
   3   chr3_8105328     ASom    A    C        0      0        2 
   3   chr3_8105328     HCab    A    C        0      0        2 
   3   chr3_8105328     HPrz    A    C        0      0        2 
   3   chr3_8105328     ZBoe    A    C        0      0        2 
   3   chr3_8105328     ZGre    A    C        0      0        2 
   3   chr3_8105328     ZHar    A    C        1      2        2 
   3   chr3_8105328   Sample    A    C        0      0        2 
   3   chr3_8111302     AAsi    A    T        0      0        2 
   3   chr3_8111302     AKia    A    T        0      0        2 
   3   chr3_8111302     AOna    A    T        0      0        2 
   3   chr3_8111302     ASom    A    T        0      0        2 
   3   chr3_8111302     HCab    A    T        0      0        2 
   3   chr3_8111302     HPrz    A    T        0      0        2 
   3   chr3_8111302     ZBoe    A    T        0      0        2 
   3   chr3_8111302     ZGre    A    T        1      2        2 
   3   chr3_8111302     ZHar    A    T        0      0        2 
   3   chr3_8111302   Sample    A    T        0      0        2 
   3   chr3_8122030     AAsi    A    G        0      0        2 
   3   chr3_8122030     AKia    A    G        0      0        2 
   3   chr3_8122030     AOna    A    G        0      0        2 
   3   chr3_8122030     ASom    A    G        0      0        2 
   3   chr3_8122030     HCab    A    G        0      0        2 
   3   chr3_8122030     HPrz    A    G        0      0        2 
   3   chr3_8122030     ZBoe    A    G      0.5      1        2 
   3   chr3_8122030     ZGre    A    G        0      0        2 
   3   chr3_8122030     ZHar    A    G        0      0        2 
   3   chr3_8122030   Sample    A    G        0      0        2 
   3   chr3_8124736     AAsi    G    A        0      0        2 
   3   chr3_8124736     AKia    G    A        0      0        2 
   3   chr3_8124736     AOna    G    A        0      0        2 
   3   chr3_8124736     ASom    G    A        0      0        2 
   3   chr3_8124736     HCab    G    A        0      0        2 
   3   chr3_8124736     HPrz    G    A        0      0        2 
   3   chr3_8124736     ZBoe    G    A        0      0        2 
   3   chr3_8124736     ZGre    G    A        0      0        2 
   3   chr3_8124736     ZHar    G    A        1      2        2 
   3   chr3_8124736   Sample    G    A        0      0        2 
   3   chr3_8132615     AAsi    C    T        0      0        2 
   3   chr3_8132615     AKia    C    T        0      0        2 
   3   chr3_8132615     AOna    C    T        0      0        2 
   3   chr3_8132615     ASom    C    T        0      0        2 
   3   chr3_8132615     HCab    C    T        0      0        2 
   3   chr3_8132615     HPrz    C    T        0      0        2 
   3   chr3_8132615     ZBoe    C    T        0      0        2 
   3   chr3_8132615     ZGre    C    T        1      2        2 
   3   chr3_8132615     ZHar    C    T        0      0        2 
   3   chr3_8132615   Sample    C    T        0      0        2 
   3   chr3_8134225     AAsi    G    A        0      0        2 
   3   chr3_8134225     AKia    G    A        0      0        2 
   3   chr3_8134225     AOna    G    A        0      0        2 
   3   chr3_8134225     ASom    G    A        0      0        2 
   3   chr3_8134225     HCab    G    A        1      2        2 
   3   chr3_8134225     HPrz    G    A        1      2        2 
   3   chr3_8134225     ZBoe    G    A        0      0        2 
   3   chr3_8134225     ZGre    G    A        0      0        2 
   3   chr3_8134225     ZHar    G    A        0      0        2 
   3   chr3_8134225   Sample    G    A        1      2        2 
   3   chr3_8135540     AAsi    G    A        0      0        2 
   3   chr3_8135540     AKia    G    A        0      0        2 
   3   chr3_8135540     AOna    G    A        0      0        2 
   3   chr3_8135540     ASom    G    A        0      0        2 
   3   chr3_8135540     HCab    G    A        1      2        2 
   3   chr3_8135540     HPrz    G    A        1      2        2 
   3   chr3_8135540     ZBoe    G    A        0      0        2 
   3   chr3_8135540     ZGre    G    A        0      0        2 
   3   chr3_8135540     ZHar    G    A        0      0        2 
   3   chr3_8135540   Sample    G    A        1      2        2 
   3   chr3_8138187     AAsi    T    C        1      2        2 
   3   chr3_8138187     AKia    T    C        0      0        2 
   3   chr3_8138187     AOna    T    C        0      0        2 
   3   chr3_8138187     ASom    T    C        1      2        2 
   3   chr3_8138187     HCab    T    C        0      0        2 
   3   chr3_8138187     HPrz    T    C        0      0        2 
   3   chr3_8138187     ZBoe    T    C        0      0        2 
   3   chr3_8138187     ZGre    T    C        0      0        2 
   3   chr3_8138187     ZHar    T    C        0      0        2 
   3   chr3_8138187   Sample    T    C        0      0        2 
   3   chr3_8158622     AAsi    T    C        0      0        2 
   3   chr3_8158622     AKia    T    C        0      0        2 
   3   chr3_8158622     AOna    T    C        0      0        2 
   3   chr3_8158622     ASom    T    C        0      0        2 
   3   chr3_8158622     HCab    T    C        1      2        2 
   3   chr3_8158622     HPrz    T    C        1      2        2 
   3   chr3_8158622     ZBoe    T    C        0      0        2 
   3   chr3_8158622     ZGre    T    C        0      0        2 
   3   chr3_8158622     ZHar    T    C        0      0        2 
   3   chr3_8158622   Sample    T    C        1      2        2 
   3   chr3_8168660     AAsi    C    A        0      0        2 
   3   chr3_8168660     AKia    C    A      0.5      1        2 
   3   chr3_8168660     AOna    C    A        0      0        2 
   3   chr3_8168660     ASom    C    A        0      0        2 
   3   chr3_8168660     HCab    C    A        0      0        2 
   3   chr3_8168660     HPrz    C    A        0      0        2 
   3   chr3_8168660     ZBoe    C    A        0      0        2 
   3   chr3_8168660     ZGre    C    A        0      0        2 
   3   chr3_8168660     ZHar    C    A        0      0        2 
   3   chr3_8168660   Sample    C    A        0      0        2 
   3   chr3_8169155     AAsi    A    G        0      0        2 
   3   chr3_8169155     AKia    A    G        0      0        2 
   3   chr3_8169155     AOna    A    G        0      0        2 
   3   chr3_8169155     ASom    A    G        0      0        2 
   3   chr3_8169155     HCab    A    G        0      0        2 
   3   chr3_8169155     HPrz    A    G        0      0        2 
   3   chr3_8169155     ZBoe    A    G      0.5      1        2 
   3   chr3_8169155     ZGre    A    G        0      0        2 
   3   chr3_8169155     ZHar    A    G        0      0        2 
   3   chr3_8169155   Sample    A    G        0      0        2 
   3   chr3_8260324     AAsi    C    T        0      0        2 
   3   chr3_8260324     AKia    C    T      0.5      1        2 
   3   chr3_8260324     AOna    C    T        1      2        2 
   3   chr3_8260324     ASom    C    T        0      0        2 
   3   chr3_8260324     HCab    C    T        0      0        2 
   3   chr3_8260324     HPrz    C    T        0      0        2 
   3   chr3_8260324     ZBoe    C    T        0      0        2 
   3   chr3_8260324     ZGre    C    T        0      0        2 
   3   chr3_8260324     ZHar    C    T        0      0        2 
   3   chr3_8260324   Sample    C    T        0      0        2 
   3   chr3_8270885     AAsi    A    G      0.5      1        2 
   3   chr3_8270885     AKia    A    G        0      0        2 
   3   chr3_8270885     AOna    A    G        0      0        2 
   3   chr3_8270885     ASom    A    G      0.5      1        2 
   3   chr3_8270885     HCab    A    G        0      0        2 
   3   chr3_8270885     HPrz    A    G        0      0        2 
   3   chr3_8270885     ZBoe    A    G        0      0        2 
   3   chr3_8270885     ZGre    A    G        0      0        2 
   3   chr3_8270885     ZHar    A    G        0      0        2 
   3   chr3_8270885   Sample    A    G        0      0        2 
   3   chr3_8282416     AAsi    A    G        0      0        2 
   3   chr3_8282416     AKia    A    G        0      0        2 
   3   chr3_8282416     AOna    A    G        0      0        2 
   3   chr3_8282416     ASom    A    G        0      0        2 
   3   chr3_8282416     HCab    A    G        1      2        2 
```
