## Supplementary File 9. Zonkey (Schubert et al. 2017) report for donkey specimen Ancient9. for "No genetic evidence yet for hinnies at Mazongshan (400-160 BCE), northwestern China": incl_ts.frq.strat (part 45 of 308)

```
   3   chr3_8282416     HPrz    A    G        1      2        2 
   3   chr3_8282416     ZBoe    A    G        0      0        2 
   3   chr3_8282416     ZGre    A    G        0      0        2 
   3   chr3_8282416     ZHar    A    G        0      0        2 
   3   chr3_8282416   Sample    A    G        1      2        2 
   3   chr3_8284846     AAsi    G    C        0      0        2 
   3   chr3_8284846     AKia    G    C        1      2        2 
   3   chr3_8284846     AOna    G    C        1      2        2 
   3   chr3_8284846     ASom    G    C        0      0        2 
   3   chr3_8284846     HCab    G    C        0      0        2 
   3   chr3_8284846     HPrz    G    C        0      0        2 
   3   chr3_8284846     ZBoe    G    C        0      0        2 
   3   chr3_8284846     ZGre    G    C        0      0        2 
   3   chr3_8284846     ZHar    G    C        0      0        2 
   3   chr3_8284846   Sample    G    C        0      0        2 
   3   chr3_8292866     AAsi    A    G        0      0        2 
   3   chr3_8292866     AKia    A    G        0      0        2 
   3   chr3_8292866     AOna    A    G        0      0        2 
   3   chr3_8292866     ASom    A    G        0      0        2 
   3   chr3_8292866     HCab    A    G        0      0        2 
   3   chr3_8292866     HPrz    A    G        0      0        2 
   3   chr3_8292866     ZBoe    A    G      0.5      1        2 
   3   chr3_8292866     ZGre    A    G        0      0        2 
   3   chr3_8292866     ZHar    A    G        0      0        2 
   3   chr3_8292866   Sample    A    G        0      0        2 
   3   chr3_8298342     AAsi    T    C        0      0        2 
   3   chr3_8298342     AKia    T    C        1      2        2 
   3   chr3_8298342     AOna    T    C      0.5      1        2 
   3   chr3_8298342     ASom    T    C        0      0        2 
   3   chr3_8298342     HCab    T    C        0      0        2 
   3   chr3_8298342     HPrz    T    C        0      0        2 
   3   chr3_8298342     ZBoe    T    C        0      0        2 
   3   chr3_8298342     ZGre    T    C        0      0        2 
   3   chr3_8298342     ZHar    T    C        0      0        2 
   3   chr3_8298342   Sample    T    C        0      0        2 
   3   chr3_8300615     AAsi    T    C      0.5      1        2 
   3   chr3_8300615     AKia    T    C        0      0        2 
   3   chr3_8300615     AOna    T    C        0      0        2 
   3   chr3_8300615     ASom    T    C        0      0        2 
   3   chr3_8300615     HCab    T    C        0      0        2 
   3   chr3_8300615     HPrz    T    C        0      0        2 
   3   chr3_8300615     ZBoe    T    C        0      0        2 
   3   chr3_8300615     ZGre    T    C        0      0        2 
   3   chr3_8300615     ZHar    T    C        0      0        2 
   3   chr3_8300615   Sample    T    C        0      0        2 
   3   chr3_8304539     AAsi    T    C        0      0        2 
   3   chr3_8304539     AKia    T    C        0      0        2 
   3   chr3_8304539     AOna    T    C        0      0        2 
   3   chr3_8304539     ASom    T    C        0      0        2 
   3   chr3_8304539     HCab    T    C        0      0        2 
   3   chr3_8304539     HPrz    T    C        0      0        2 
   3   chr3_8304539     ZBoe    T    C        0      0        2 
   3   chr3_8304539     ZGre    T    C        1      2        2 
   3   chr3_8304539     ZHar    T    C        0      0        2 
   3   chr3_8304539   Sample    T    C        0      0        2 
   3   chr3_8312200     AAsi    T    C        0      0        2 
   3   chr3_8312200     AKia    T    C        0      0        2 
   3   chr3_8312200     AOna    T    C        0      0        2 
   3   chr3_8312200     ASom    T    C        0      0        2 
   3   chr3_8312200     HCab    T    C        1      2        2 
   3   chr3_8312200     HPrz    T    C        1      2        2 
   3   chr3_8312200     ZBoe    T    C      0.5      1        2 
   3   chr3_8312200     ZGre    T    C        0      0        2 
   3   chr3_8312200     ZHar    T    C        0      0        2 
   3   chr3_8312200   Sample    T    C        1      2        2 
   3   chr3_8320377     AAsi    A    G        0      0        2 
   3   chr3_8320377     AKia    A    G        0      0        2 
   3   chr3_8320377     AOna    A    G        0      0        2 
   3   chr3_8320377     ASom    A    G        0      0        2 
   3   chr3_8320377     HCab    A    G      0.5      1        2 
   3   chr3_8320377     HPrz    A    G      0.5      1        2 
   3   chr3_8320377     ZBoe    A    G        0      0        2 
   3   chr3_8320377     ZGre    A    G        0      0        2 
   3   chr3_8320377     ZHar    A    G        0      0        2 
   3   chr3_8320377   Sample    A    G        1      2        2 
   3   chr3_8323903     AAsi    T    C        0      0        2 
   3   chr3_8323903     AKia    T    C        0      0        2 
   3   chr3_8323903     AOna    T    C      0.5      1        2 
   3   chr3_8323903     ASom    T    C        0      0        2 
   3   chr3_8323903     HCab    T    C        0      0        2 
   3   chr3_8323903     HPrz    T    C        0      0        2 
   3   chr3_8323903     ZBoe    T    C        0      0        2 
   3   chr3_8323903     ZGre    T    C        0      0        2 
   3   chr3_8323903     ZHar    T    C        0      0        2 
   3   chr3_8323903   Sample    T    C        0      0        2 
   3   chr3_8324092     AAsi    A    T      0.5      1        2 
   3   chr3_8324092     AKia    A    T        0      0        2 
   3   chr3_8324092     AOna    A    T        0      0        2 
   3   chr3_8324092     ASom    A    T        0      0        2 
   3   chr3_8324092     HCab    A    T        0      0        2 
   3   chr3_8324092     HPrz    A    T        0      0        2 
   3   chr3_8324092     ZBoe    A    T        0      0        2 
   3   chr3_8324092     ZGre    A    T        0      0        2 
   3   chr3_8324092     ZHar    A    T        0      0        2 
   3   chr3_8324092   Sample    A    T        0      0        2 
   3   chr3_8325575     AAsi    C    A        0      0        2 
   3   chr3_8325575     AKia    C    A        0      0        2 
   3   chr3_8325575     AOna    C    A        0      0        2 
   3   chr3_8325575     ASom    C    A        0      0        2 
   3   chr3_8325575     HCab    C    A        1      2        2 
   3   chr3_8325575     HPrz    C    A        1      2        2 
   3   chr3_8325575     ZBoe    C    A        0      0        2 
   3   chr3_8325575     ZGre    C    A        0      0        2 
   3   chr3_8325575     ZHar    C    A        0      0        2 
   3   chr3_8325575   Sample    C    A        1      2        2 
   3   chr3_8326894     AAsi    T    G      0.5      1        2 
   3   chr3_8326894     AKia    T    G        0      0        2 
   3   chr3_8326894     AOna    T    G        0      0        2 
   3   chr3_8326894     ASom    T    G        0      0        2 
   3   chr3_8326894     HCab    T    G        0      0        2 
   3   chr3_8326894     HPrz    T    G        0      0        2 
   3   chr3_8326894     ZBoe    T    G        0      0        2 
   3   chr3_8326894     ZGre    T    G        0      0        2 
   3   chr3_8326894     ZHar    T    G        0      0        2 
   3   chr3_8326894   Sample    T    G        0      0        2 
   3   chr3_8334150     AAsi    T    G        0      0        2 
   3   chr3_8334150     AKia    T    G        0      0        2 
   3   chr3_8334150     AOna    T    G        0      0        2 
   3   chr3_8334150     ASom    T    G        0      0        2 
   3   chr3_8334150     HCab    T    G        1      2        2 
   3   chr3_8334150     HPrz    T    G        1      2        2 
   3   chr3_8334150     ZBoe    T    G        0      0        2 
   3   chr3_8334150     ZGre    T    G        0      0        2 
   3   chr3_8334150     ZHar    T    G        0      0        2 
   3   chr3_8334150   Sample    T    G        1      2        2 
   3   chr3_8334716     AAsi    G    A        0      0        2 
   3   chr3_8334716     AKia    G    A        0      0        2 
   3   chr3_8334716     AOna    G    A        0      0        2 
   3   chr3_8334716     ASom    G    A        0      0        2 
   3   chr3_8334716     HCab    G    A        0      0        2 
   3   chr3_8334716     HPrz    G    A        0      0        2 
   3   chr3_8334716     ZBoe    G    A      0.5      1        2 
   3   chr3_8334716     ZGre    G    A        0      0        2 
   3   chr3_8334716     ZHar    G    A        0      0        2 
   3   chr3_8334716   Sample    G    A        0      0        2 
   3   chr3_8336674     AAsi    C    G        0      0        2 
   3   chr3_8336674     AKia    C    G        0      0        2 
   3   chr3_8336674     AOna    C    G        0      0        2 
   3   chr3_8336674     ASom    C    G        0      0        2 
   3   chr3_8336674     HCab    C    G        1      2        2 
   3   chr3_8336674     HPrz    C    G        1      2        2 
   3   chr3_8336674     ZBoe    C    G        0      0        2 
   3   chr3_8336674     ZGre    C    G        0      0        2 
   3   chr3_8336674     ZHar    C    G        0      0        2 
   3   chr3_8336674   Sample    C    G        1      2        2 
   3   chr3_8337756     AAsi    C    A        0      0        2 
   3   chr3_8337756     AKia    C    A        0      0        2 
   3   chr3_8337756     AOna    C    A        0      0        2 
   3   chr3_8337756     ASom    C    A        0      0        2 
   3   chr3_8337756     HCab    C    A      0.5      1        2 
   3   chr3_8337756     HPrz    C    A      0.5      1        2 
   3   chr3_8337756     ZBoe    C    A        0      0        2 
   3   chr3_8337756     ZGre    C    A        0      0        2 
   3   chr3_8337756     ZHar    C    A        0      0        2 
   3   chr3_8337756   Sample    C    A        1      2        2 
   3   chr3_8344006     AAsi    G    C        0      0        2 
   3   chr3_8344006     AKia    G    C        0      0        2 
   3   chr3_8344006     AOna    G    C        0      0        2 
   3   chr3_8344006     ASom    G    C        0      0        2 
   3   chr3_8344006     HCab    G    C        0      0        2 
   3   chr3_8344006     HPrz    G    C        0      0        2 
   3   chr3_8344006     ZBoe    G    C        1      2        2 
   3   chr3_8344006     ZGre    G    C        1      2        2 
   3   chr3_8344006     ZHar    G    C        1      2        2 
   3   chr3_8344006   Sample    G    C        0      0        2 
   3   chr3_8350295     AAsi    A    G      0.5      1        2 
   3   chr3_8350295     AKia    A    G        0      0        2 
   3   chr3_8350295     AOna    A    G        0      0        2 
   3   chr3_8350295     ASom    A    G        0      0        2 
   3   chr3_8350295     HCab    A    G        0      0        2 
   3   chr3_8350295     HPrz    A    G        0      0        2 
   3   chr3_8350295     ZBoe    A    G        0      0        2 
   3   chr3_8350295     ZGre    A    G        0      0        2 
   3   chr3_8350295     ZHar    A    G        0      0        2 
   3   chr3_8350295   Sample    A    G        0      0        2 
   3   chr3_8350733     AAsi    T    C        0      0        2 
   3   chr3_8350733     AKia    T    C        0      0        2 
   3   chr3_8350733     AOna    T    C        0      0        2 
   3   chr3_8350733     ASom    T    C        0      0        2 
   3   chr3_8350733     HCab    T    C        0      0        2 
   3   chr3_8350733     HPrz    T    C        0      0        2 
   3   chr3_8350733     ZBoe    T    C      0.5      1        2 
   3   chr3_8350733     ZGre    T    C        0      0        2 
   3   chr3_8350733     ZHar    T    C        0      0        2 
   3   chr3_8350733   Sample    T    C        0      0        2 
   3   chr3_8356843     AAsi    A    T        0      0        2 
   3   chr3_8356843     AKia    A    T        0      0        2 
   3   chr3_8356843     AOna    A    T        0      0        2 
   3   chr3_8356843     ASom    A    T        0      0        2 
   3   chr3_8356843     HCab    A    T      0.5      1        2 
   3   chr3_8356843     HPrz    A    T        0      0        2 
   3   chr3_8356843     ZBoe    A    T        0      0        2 
   3   chr3_8356843     ZGre    A    T        0      0        2 
   3   chr3_8356843     ZHar    A    T        0      0        2 
   3   chr3_8356843   Sample    A    T        0      0        2 
   3   chr3_8358275     AAsi    C    A        0      0        2 
   3   chr3_8358275     AKia    C    A        1      2        2 
   3   chr3_8358275     AOna    C    A        1      2        2 
   3   chr3_8358275     ASom    C    A        0      0        2 
   3   chr3_8358275     HCab    C    A        0      0        2 
   3   chr3_8358275     HPrz    C    A        0      0        2 
   3   chr3_8358275     ZBoe    C    A        0      0        2 
   3   chr3_8358275     ZGre    C    A        0      0        2 
   3   chr3_8358275     ZHar    C    A        0      0        2 
   3   chr3_8358275   Sample    C    A        0      0        2 
   3   chr3_8359036     AAsi    G    A        0      0        2 
   3   chr3_8359036     AKia    G    A        0      0        2 
   3   chr3_8359036     AOna    G    A        0      0        2 
   3   chr3_8359036     ASom    G    A        0      0        2 
   3   chr3_8359036     HCab    G    A        1      2        2 
   3   chr3_8359036     HPrz    G    A        1      2        2 
   3   chr3_8359036     ZBoe    G    A        0      0        2 
   3   chr3_8359036     ZGre    G    A        0      0        2 
   3   chr3_8359036     ZHar    G    A        0      0        2 
   3   chr3_8359036   Sample    G    A        1      2        2 
   3   chr3_8366988     AAsi    A    G        0      0        2 
   3   chr3_8366988     AKia    A    G        0      0        2 
   3   chr3_8366988     AOna    A    G        1      2        2 
   3   chr3_8366988     ASom    A    G        0      0        2 
   3   chr3_8366988     HCab    A    G        0      0        2 
   3   chr3_8366988     HPrz    A    G        0      0        2 
   3   chr3_8366988     ZBoe    A    G        0      0        2 
   3   chr3_8366988     ZGre    A    G        0      0        2 
   3   chr3_8366988     ZHar    A    G        0      0        2 
   3   chr3_8366988   Sample    A    G        0      0        2 
   3   chr3_8372181     AAsi    C    T        0      0        2 
   3   chr3_8372181     AKia    C    T        0      0        2 
   3   chr3_8372181     AOna    C    T        0      0        2 
   3   chr3_8372181     ASom    C    T        0      0        2 
   3   chr3_8372181     HCab    C    T        0      0        2 
   3   chr3_8372181     HPrz    C    T        0      0        2 
   3   chr3_8372181     ZBoe    C    T        0      0        2 
   3   chr3_8372181     ZGre    C    T        0      0        2 
   3   chr3_8372181     ZHar    C    T        1      2        2 
   3   chr3_8372181   Sample    C    T        0      0        2 
   3   chr3_8372974     AAsi    T    C        0      0        2 
   3   chr3_8372974     AKia    T    C        0      0        2 
   3   chr3_8372974     AOna    T    C        0      0        2 
   3   chr3_8372974     ASom    T    C        0      0        2 
   3   chr3_8372974     HCab    T    C        1      2        2 
   3   chr3_8372974     HPrz    T    C        1      2        2 
   3   chr3_8372974     ZBoe    T    C        0      0        2 
   3   chr3_8372974     ZGre    T    C        0      0        2 
   3   chr3_8372974     ZHar    T    C        0      0        2 
   3   chr3_8372974   Sample    T    C        1      2        2 
   3   chr3_8373006     AAsi    A    G        0      0        2 
   3   chr3_8373006     AKia    A    G        0      0        2 
   3   chr3_8373006     AOna    A    G        0      0        2 
   3   chr3_8373006     ASom    A    G        1      2        2 
   3   chr3_8373006     HCab    A    G        0      0        2 
   3   chr3_8373006     HPrz    A    G        0      0        2 
   3   chr3_8373006     ZBoe    A    G        0      0        2 
   3   chr3_8373006     ZGre    A    G        0      0        2 
   3   chr3_8373006     ZHar    A    G        0      0        2 
   3   chr3_8373006   Sample    A    G        0      0        2 
   3   chr3_8374495     AAsi    T    C        1      2        2 
   3   chr3_8374495     AKia    T    C        0      0        2 
   3   chr3_8374495     AOna    T    C        0      0        2 
   3   chr3_8374495     ASom    T    C        0      0        2 
   3   chr3_8374495     HCab    T    C        0      0        2 
   3   chr3_8374495     HPrz    T    C        0      0        2 
   3   chr3_8374495     ZBoe    T    C        0      0        2 
   3   chr3_8374495     ZGre    T    C        0      0        2 
   3   chr3_8374495     ZHar    T    C        0      0        2 
   3   chr3_8374495   Sample    T    C        0      0        2 
   3   chr3_8376918     AAsi    T    G        0      0        2 
   3   chr3_8376918     AKia    T    G        0      0        2 
   3   chr3_8376918     AOna    T    G        0      0        2 
   3   chr3_8376918     ASom    T    G        0      0        2 
   3   chr3_8376918     HCab    T    G        0      0        2 
   3   chr3_8376918     HPrz    T    G        0      0        2 
   3   chr3_8376918     ZBoe    T    G      0.5      1        2 
   3   chr3_8376918     ZGre    T    G        0      0        2 
   3   chr3_8376918     ZHar    T    G        0      0        2 
   3   chr3_8376918   Sample    T    G        0      0        2 
   3   chr3_8378119     AAsi    C    T        0      0        2 
   3   chr3_8378119     AKia    C    T        0      0        2 
   3   chr3_8378119     AOna    C    T      0.5      1        2 
   3   chr3_8378119     ASom    C    T        0      0        2 
   3   chr3_8378119     HCab    C    T        0      0        2 
   3   chr3_8378119     HPrz    C    T        0      0        2 
   3   chr3_8378119     ZBoe    C    T        0      0        2 
   3   chr3_8378119     ZGre    C    T        0      0        2 
   3   chr3_8378119     ZHar    C    T        0      0        2 
   3   chr3_8378119   Sample    C    T        0      0        2 
   3   chr3_8378209     AAsi    G    A        0      0        2 
   3   chr3_8378209     AKia    G    A        1      2        2 
   3   chr3_8378209     AOna    G    A        0      0        2 
   3   chr3_8378209     ASom    G    A        0      0        2 
   3   chr3_8378209     HCab    G    A        0      0        2 
   3   chr3_8378209     HPrz    G    A        0      0        2 
   3   chr3_8378209     ZBoe    G    A        0      0        2 
   3   chr3_8378209     ZGre    G    A        0      0        2 
   3   chr3_8378209     ZHar    G    A        0      0        2 
   3   chr3_8378209   Sample    G    A        0      0        2 
   3   chr3_8380114     AAsi    T    C        0      0        2 
   3   chr3_8380114     AKia    T    C        0      0        2 
   3   chr3_8380114     AOna    T    C        0      0        2 
   3   chr3_8380114     ASom    T    C        0      0        2 
   3   chr3_8380114     HCab    T    C        1      2        2 
   3   chr3_8380114     HPrz    T    C        1      2        2 
   3   chr3_8380114     ZBoe    T    C        0      0        2 
   3   chr3_8380114     ZGre    T    C        0      0        2 
   3   chr3_8380114     ZHar    T    C        0      0        2 
   3   chr3_8380114   Sample    T    C        1      2        2 
   3   chr3_8381420     AAsi    A    C        1      2        2 
   3   chr3_8381420     AKia    A    C        0      0        2 
   3   chr3_8381420     AOna    A    C        0      0        2 
   3   chr3_8381420     ASom    A    C        1      2        2 
   3   chr3_8381420     HCab    A    C        0      0        2 
   3   chr3_8381420     HPrz    A    C        0      0        2 
   3   chr3_8381420     ZBoe    A    C        1      2        2 
   3   chr3_8381420     ZGre    A    C        1      2        2 
   3   chr3_8381420     ZHar    A    C        1      2        2 
   3   chr3_8381420   Sample    A    C        0      0        2 
   3   chr3_8381687     AAsi    T    C        1      2        2 
   3   chr3_8381687     AKia    T    C        0      0        2 
   3   chr3_8381687     AOna    T    C        0      0        2 
   3   chr3_8381687     ASom    T    C        1      2        2 
   3   chr3_8381687     HCab    T    C        0      0        2 
   3   chr3_8381687     HPrz    T    C        0      0        2 
   3   chr3_8381687     ZBoe    T    C        0      0        2 
   3   chr3_8381687     ZGre    T    C        0      0        2 
   3   chr3_8381687     ZHar    T    C        0      0        2 
   3   chr3_8381687   Sample    T    C        0      0        2 
   3   chr3_8383984     AAsi    T    C        0      0        2 
   3   chr3_8383984     AKia    T    C        0      0        2 
   3   chr3_8383984     AOna    T    C        0      0        2 
   3   chr3_8383984     ASom    T    C        0      0        2 
   3   chr3_8383984     HCab    T    C        0      0        2 
   3   chr3_8383984     HPrz    T    C        0      0        2 
   3   chr3_8383984     ZBoe    T    C      0.5      1        2 
   3   chr3_8383984     ZGre    T    C        0      0        2 
   3   chr3_8383984     ZHar    T    C        0      0        2 
   3   chr3_8383984   Sample    T    C        0      0        2 
   3   chr3_8386604     AAsi    A    G        0      0        2 
   3   chr3_8386604     AKia    A    G        0      0        2 
   3   chr3_8386604     AOna    A    G        0      0        2 
   3   chr3_8386604     ASom    A    G        1      2        2 
   3   chr3_8386604     HCab    A    G        0      0        2 
   3   chr3_8386604     HPrz    A    G        0      0        2 
   3   chr3_8386604     ZBoe    A    G        0      0        2 
   3   chr3_8386604     ZGre    A    G        0      0        2 
   3   chr3_8386604     ZHar    A    G        0      0        2 
   3   chr3_8386604   Sample    A    G        0      0        2 
   3   chr3_8387514     AAsi    C    T        0      0        2 
   3   chr3_8387514     AKia    C    T        0      0        2 
   3   chr3_8387514     AOna    C    T        0      0        2 
   3   chr3_8387514     ASom    C    T        0      0        2 
   3   chr3_8387514     HCab    C    T        0      0        2 
   3   chr3_8387514     HPrz    C    T        0      0        2 
   3   chr3_8387514     ZBoe    C    T        1      2        2 
   3   chr3_8387514     ZGre    C    T        0      0        2 
   3   chr3_8387514     ZHar    C    T        0      0        2 
   3   chr3_8387514   Sample    C    T        0      0        2 
   3   chr3_8393637     AAsi    A    C        0      0        2 
   3   chr3_8393637     AKia    A    C        0      0        2 
   3   chr3_8393637     AOna    A    C        0      0        2 
   3   chr3_8393637     ASom    A    C        0      0        2 
   3   chr3_8393637     HCab    A    C        0      0        2 
   3   chr3_8393637     HPrz    A    C        0      0        2 
   3   chr3_8393637     ZBoe    A    C        0      0        2 
   3   chr3_8393637     ZGre    A    C      0.5      1        2 
   3   chr3_8393637     ZHar    A    C        0      0        2 
   3   chr3_8393637   Sample    A    C        0      0        2 
   3   chr3_8399359     AAsi    A    G        0      0        2 
   3   chr3_8399359     AKia    A    G        0      0        2 
   3   chr3_8399359     AOna    A    G        0      0        2 
   3   chr3_8399359     ASom    A    G        0      0        2 
   3   chr3_8399359     HCab    A    G        1      2        2 
   3   chr3_8399359     HPrz    A    G        1      2        2 
   3   chr3_8399359     ZBoe    A    G        0      0        2 
   3   chr3_8399359     ZGre    A    G        0      0        2 
   3   chr3_8399359     ZHar    A    G        0      0        2 
   3   chr3_8399359   Sample    A    G        1      2        2 
   3   chr3_8403596     AAsi    G    T        0      0        2 
   3   chr3_8403596     AKia    G    T        0      0        2 
   3   chr3_8403596     AOna    G    T        0      0        2 
   3   chr3_8403596     ASom    G    T        0      0        2 
   3   chr3_8403596     HCab    G    T        0      0        2 
   3   chr3_8403596     HPrz    G    T        0      0        2 
   3   chr3_8403596     ZBoe    G    T        0      0        2 
   3   chr3_8403596     ZGre    G    T        0      0        2 
   3   chr3_8403596     ZHar    G    T        1      2        2 
   3   chr3_8403596   Sample    G    T        0      0        2 
   3   chr3_8417193     AAsi    T    C        0      0        2 
   3   chr3_8417193     AKia    T    C        0      0        2 
   3   chr3_8417193     AOna    T    C        0      0        2 
   3   chr3_8417193     ASom    T    C        0      0        2 
   3   chr3_8417193     HCab    T    C        0      0        2 
   3   chr3_8417193     HPrz    T    C        0      0        2 
   3   chr3_8417193     ZBoe    T    C        0      0        2 
   3   chr3_8417193     ZGre    T    C        0      0        2 
   3   chr3_8417193     ZHar    T    C        1      2        2 
   3   chr3_8417193   Sample    T    C        0      0        2 
   3   chr3_8417962     AAsi    A    G        0      0        2 
   3   chr3_8417962     AKia    A    G        0      0        2 
   3   chr3_8417962     AOna    A    G        0      0        2 
   3   chr3_8417962     ASom    A    G        0      0        2 
   3   chr3_8417962     HCab    A    G        0      0        2 
   3   chr3_8417962     HPrz    A    G        0      0        2 
   3   chr3_8417962     ZBoe    A    G        0      0        2 
   3   chr3_8417962     ZGre    A    G        0      0        2 
   3   chr3_8417962     ZHar    A    G        1      2        2 
   3   chr3_8417962   Sample    A    G        0      0        2 
   3   chr3_8419588     AAsi    G    T        0      0        2 
   3   chr3_8419588     AKia    G    T        0      0        2 
   3   chr3_8419588     AOna    G    T        0      0        2 
   3   chr3_8419588     ASom    G    T        0      0        2 
   3   chr3_8419588     HCab    G    T        1      2        2 
   3   chr3_8419588     HPrz    G    T        1      2        2 
   3   chr3_8419588     ZBoe    G    T        0      0        2 
   3   chr3_8419588     ZGre    G    T        0      0        2 
   3   chr3_8419588     ZHar    G    T        0      0        2 
   3   chr3_8419588   Sample    G    T        1      2        2 
   3   chr3_8420884     AAsi    A    G        0      0        2 
   3   chr3_8420884     AKia    A    G        0      0        2 
   3   chr3_8420884     AOna    A    G        1      2        2 
   3   chr3_8420884     ASom    A    G        0      0        2 
   3   chr3_8420884     HCab    A    G        0      0        2 
   3   chr3_8420884     HPrz    A    G        0      0        2 
   3   chr3_8420884     ZBoe    A    G        0      0        2 
   3   chr3_8420884     ZGre    A    G        0      0        2 
   3   chr3_8420884     ZHar    A    G        0      0        2 
   3   chr3_8420884   Sample    A    G        0      0        2 
   3   chr3_8421538     AAsi    G    A        0      0        2 
   3   chr3_8421538     AKia    G    A        1      2        2 
   3   chr3_8421538     AOna    G    A      0.5      1        2 
   3   chr3_8421538     ASom    G    A        0      0        2 
   3   chr3_8421538     HCab    G    A        0      0        2 
   3   chr3_8421538     HPrz    G    A        0      0        2 
   3   chr3_8421538     ZBoe    G    A        0      0        2 
   3   chr3_8421538     ZGre    G    A        0      0        2 
   3   chr3_8421538     ZHar    G    A        0      0        2 
   3   chr3_8421538   Sample    G    A        0      0        2 
   3   chr3_8421700     AAsi    G    A        0      0        2 
   3   chr3_8421700     AKia    G    A        0      0        2 
   3   chr3_8421700     AOna    G    A        0      0        2 
   3   chr3_8421700     ASom    G    A      0.5      1        2 
   3   chr3_8421700     HCab    G    A        0      0        2 
   3   chr3_8421700     HPrz    G    A        0      0        2 
   3   chr3_8421700     ZBoe    G    A        0      0        2 
   3   chr3_8421700     ZGre    G    A        0      0        2 
   3   chr3_8421700     ZHar    G    A        0      0        2 
   3   chr3_8421700   Sample    G    A        0      0        2 
   3   chr3_8422833     AAsi    A    C        1      2        2 
   3   chr3_8422833     AKia    A    C        0      0        2 
   3   chr3_8422833     AOna    A    C        0      0        2 
   3   chr3_8422833     ASom    A    C        1      2        2 
   3   chr3_8422833     HCab    A    C        0      0        2 
   3   chr3_8422833     HPrz    A    C        0      0        2 
   3   chr3_8422833     ZBoe    A    C        0      0        2 
   3   chr3_8422833     ZGre    A    C        0      0        2 
   3   chr3_8422833     ZHar    A    C        0      0        2 
   3   chr3_8422833   Sample    A    C        0      0        2 
   3   chr3_8425121     AAsi    G    C        0      0        2 
   3   chr3_8425121     AKia    G    C        0      0        2 
   3   chr3_8425121     AOna    G    C        0      0        2 
   3   chr3_8425121     ASom    G    C        0      0        2 
   3   chr3_8425121     HCab    G    C      0.5      1        2 
   3   chr3_8425121     HPrz    G    C      0.5      1        2 
   3   chr3_8425121     ZBoe    G    C        0      0        2 
   3   chr3_8425121     ZGre    G    C        0      0        2 
   3   chr3_8425121     ZHar    G    C        0      0        2 
   3   chr3_8425121   Sample    G    C        1      2        2 
   3   chr3_8426017     AAsi    C    T        0      0        2 
   3   chr3_8426017     AKia    C    T        0      0        2 
   3   chr3_8426017     AOna    C    T        0      0        2 
   3   chr3_8426017     ASom    C    T        0      0        2 
   3   chr3_8426017     HCab    C    T        0      0        2 
   3   chr3_8426017     HPrz    C    T        0      0        2 
   3   chr3_8426017     ZBoe    C    T        0      0        2 
   3   chr3_8426017     ZGre    C    T        0      0        2 
   3   chr3_8426017     ZHar    C    T      0.5      1        2 
   3   chr3_8426017   Sample    C    T        0      0        2 
   3   chr3_8427066     AAsi    T    C        0      0        2 
   3   chr3_8427066     AKia    T    C        0      0        2 
   3   chr3_8427066     AOna    T    C        0      0        2 
   3   chr3_8427066     ASom    T    C        0      0        2 
   3   chr3_8427066     HCab    T    C      0.5      1        2 
   3   chr3_8427066     HPrz    T    C      0.5      1        2 
   3   chr3_8427066     ZBoe    T    C        0      0        2 
   3   chr3_8427066     ZGre    T    C        0      0        2 
   3   chr3_8427066     ZHar    T    C        0      0        2 
   3   chr3_8427066   Sample    T    C        1      2        2 
   3   chr3_8427591     AAsi    A    G        0      0        2 
   3   chr3_8427591     AKia    A    G        0      0        2 
   3   chr3_8427591     AOna    A    G        0      0        2 
   3   chr3_8427591     ASom    A    G        0      0        2 
   3   chr3_8427591     HCab    A    G        1      2        2 
   3   chr3_8427591     HPrz    A    G        1      2        2 
   3   chr3_8427591     ZBoe    A    G        0      0        2 
   3   chr3_8427591     ZGre    A    G        0      0        2 
   3   chr3_8427591     ZHar    A    G        0      0        2 
   3   chr3_8427591   Sample    A    G        1      2        2 
   3   chr3_8436142     AAsi    C    T        0      0        2 
   3   chr3_8436142     AKia    C    T        0      0        2 
   3   chr3_8436142     AOna    C    T        1      2        2 
   3   chr3_8436142     ASom    C    T        0      0        2 
   3   chr3_8436142     HCab    C    T        0      0        2 
   3   chr3_8436142     HPrz    C    T        0      0        2 
   3   chr3_8436142     ZBoe    C    T        0      0        2 
   3   chr3_8436142     ZGre    C    T        0      0        2 
   3   chr3_8436142     ZHar    C    T        0      0        2 
   3   chr3_8436142   Sample    C    T        0      0        2 
   3   chr3_8438730     AAsi    G    T        0      0        2 
   3   chr3_8438730     AKia    G    T        0      0        2 
   3   chr3_8438730     AOna    G    T      0.5      1        2 
   3   chr3_8438730     ASom    G    T        0      0        2 
   3   chr3_8438730     HCab    G    T        1      2        2 
   3   chr3_8438730     HPrz    G    T        1      2        2 
   3   chr3_8438730     ZBoe    G    T        0      0        2 
   3   chr3_8438730     ZGre    G    T        0      0        2 
   3   chr3_8438730     ZHar    G    T        0      0        2 
   3   chr3_8438730   Sample    G    T        1      2        2 
   3   chr3_8446506     AAsi    T    C        0      0        2 
   3   chr3_8446506     AKia    T    C        0      0        2 
   3   chr3_8446506     AOna    T    C        0      0        2 
   3   chr3_8446506     ASom    T    C        0      0        2 
   3   chr3_8446506     HCab    T    C        0      0        2 
   3   chr3_8446506     HPrz    T    C        0      0        2 
   3   chr3_8446506     ZBoe    T    C        1      2        2 
   3   chr3_8446506     ZGre    T    C        0      0        2 
   3   chr3_8446506     ZHar    T    C        0      0        2 
   3   chr3_8446506   Sample    T    C        0      0        2 
   3   chr3_8446839     AAsi    C    T        0      0        2 
   3   chr3_8446839     AKia    C    T        0      0        2 
   3   chr3_8446839     AOna    C    T        0      0        2 
   3   chr3_8446839     ASom    C    T        0      0        2 
   3   chr3_8446839     HCab    C    T        0      0        2 
   3   chr3_8446839     HPrz    C    T        0      0        2 
   3   chr3_8446839     ZBoe    C    T        1      2        2 
   3   chr3_8446839     ZGre    C    T        0      0        2 
   3   chr3_8446839     ZHar    C    T        0      0        2 
   3   chr3_8446839   Sample    C    T        0      0        2 
   3   chr3_8447605     AAsi    A    G        0      0        2 
   3   chr3_8447605     AKia    A    G        0      0        2 
   3   chr3_8447605     AOna    A    G        0      0        2 
   3   chr3_8447605     ASom    A    G        0      0        2 
   3   chr3_8447605     HCab    A    G        0      0        2 
   3   chr3_8447605     HPrz    A    G      0.5      1        2 
   3   chr3_8447605     ZBoe    A    G        0      0        2 
   3   chr3_8447605     ZGre    A    G        0      0        2 
   3   chr3_8447605     ZHar    A    G        0      0        2 
   3   chr3_8447605   Sample    A    G        0      0        2 
   3   chr3_8450093     AAsi    T    C      0.5      1        2 
   3   chr3_8450093     AKia    T    C        0      0        2 
   3   chr3_8450093     AOna    T    C        0      0        2 
   3   chr3_8450093     ASom    T    C        0      0        2 
   3   chr3_8450093     HCab    T    C        0      0        2 
   3   chr3_8450093     HPrz    T    C        0      0        2 
   3   chr3_8450093     ZBoe    T    C        0      0        2 
   3   chr3_8450093     ZGre    T    C        0      0        2 
   3   chr3_8450093     ZHar    T    C        0      0        2 
   3   chr3_8450093   Sample    T    C        0      0        2 
   3   chr3_8450101     AAsi    T    C      0.5      1        2 
   3   chr3_8450101     AKia    T    C        0      0        2 
   3   chr3_8450101     AOna    T    C        0      0        2 
   3   chr3_8450101     ASom    T    C        0      0        2 
   3   chr3_8450101     HCab    T    C        0      0        2 
   3   chr3_8450101     HPrz    T    C        0      0        2 
   3   chr3_8450101     ZBoe    T    C        0      0        2 
   3   chr3_8450101     ZGre    T    C        0      0        2 
   3   chr3_8450101     ZHar    T    C        0      0        2 
   3   chr3_8450101   Sample    T    C        0      0        2 
   3   chr3_8451385     AAsi    T    C        0      0        2 
   3   chr3_8451385     AKia    T    C        0      0        2 
   3   chr3_8451385     AOna    T    C        0      0        2 
   3   chr3_8451385     ASom    T    C        0      0        2 
   3   chr3_8451385     HCab    T    C        0      0        2 
   3   chr3_8451385     HPrz    T    C        0      0        2 
   3   chr3_8451385     ZBoe    T    C      0.5      1        2 
   3   chr3_8451385     ZGre    T    C        0      0        2 
   3   chr3_8451385     ZHar    T    C        0      0        2 
   3   chr3_8451385   Sample    T    C        0      0        2 
   3   chr3_8454370     AAsi    C    T        0      0        2 
   3   chr3_8454370     AKia    C    T        1      2        2 
   3   chr3_8454370     AOna    C    T        1      2        2 
   3   chr3_8454370     ASom    C    T        0      0        2 
   3   chr3_8454370     HCab    C    T        0      0        2 
   3   chr3_8454370     HPrz    C    T      0.5      1        2 
   3   chr3_8454370     ZBoe    C    T        0      0        2 
   3   chr3_8454370     ZGre    C    T        0      0        2 
   3   chr3_8454370     ZHar    C    T        0      0        2 
   3   chr3_8454370   Sample    C    T        1      2        2 
   3   chr3_8454968     AAsi    T    G        1      2        2 
   3   chr3_8454968     AKia    T    G        0      0        2 
   3   chr3_8454968     AOna    T    G        0      0        2 
   3   chr3_8454968     ASom    T    G        1      2        2 
   3   chr3_8454968     HCab    T    G        0      0        2 
   3   chr3_8454968     HPrz    T    G        0      0        2 
   3   chr3_8454968     ZBoe    T    G        0      0        2 
   3   chr3_8454968     ZGre    T    G        0      0        2 
   3   chr3_8454968     ZHar    T    G        0      0        2 
   3   chr3_8454968   Sample    T    G        0      0        2 
   3   chr3_8455763     AAsi    T    C        0      0        2 
   3   chr3_8455763     AKia    T    C        0      0        2 
   3   chr3_8455763     AOna    T    C        0      0        2 
   3   chr3_8455763     ASom    T    C        0      0        2 
   3   chr3_8455763     HCab    T    C        1      2        2 
   3   chr3_8455763     HPrz    T    C        1      2        2 
   3   chr3_8455763     ZBoe    T    C        0      0        2 
   3   chr3_8455763     ZGre    T    C        0      0        2 
   3   chr3_8455763     ZHar    T    C        0      0        2 
   3   chr3_8455763   Sample    T    C        1      2        2 
   3   chr3_8458070     AAsi    G    A        0      0        2 
   3   chr3_8458070     AKia    G    A        0      0        2 
   3   chr3_8458070     AOna    G    A        0      0        2 
   3   chr3_8458070     ASom    G    A        0      0        2 
   3   chr3_8458070     HCab    G    A        1      2        2 
   3   chr3_8458070     HPrz    G    A        1      2        2 
   3   chr3_8458070     ZBoe    G    A        0      0        2 
   3   chr3_8458070     ZGre    G    A        0      0        2 
   3   chr3_8458070     ZHar    G    A        0      0        2 
   3   chr3_8458070   Sample    G    A        1      2        2 
   3   chr3_8471539     AAsi    C    A        0      0        2 
   3   chr3_8471539     AKia    C    A        1      2        2 
   3   chr3_8471539     AOna    C    A        0      0        2 
   3   chr3_8471539     ASom    C    A        0      0        2 
   3   chr3_8471539     HCab    C    A        0      0        2 
   3   chr3_8471539     HPrz    C    A        0      0        2 
   3   chr3_8471539     ZBoe    C    A        0      0        2 
   3   chr3_8471539     ZGre    C    A        0      0        2 
   3   chr3_8471539     ZHar    C    A        0      0        2 
   3   chr3_8471539   Sample    C    A        0      0        2 
   3   chr3_8472647     AAsi    C    T        0      0        2 
   3   chr3_8472647     AKia    C    T        1      2        2 
   3   chr3_8472647     AOna    C    T        0      0        2 
   3   chr3_8472647     ASom    C    T        0      0        2 
   3   chr3_8472647     HCab    C    T        0      0        2 
   3   chr3_8472647     HPrz    C    T        0      0        2 
   3   chr3_8472647     ZBoe    C    T        0      0        2 
   3   chr3_8472647     ZGre    C    T        0      0        2 
   3   chr3_8472647     ZHar    C    T        0      0        2 
   3   chr3_8472647   Sample    C    T        0      0        2 
   3   chr3_8475379     AAsi    T    G        0      0        2 
   3   chr3_8475379     AKia    T    G        1      2        2 
   3   chr3_8475379     AOna    T    G        1      2        2 
   3   chr3_8475379     ASom    T    G        0      0        2 
   3   chr3_8475379     HCab    T    G        0      0        2 
   3   chr3_8475379     HPrz    T    G        0      0        2 
   3   chr3_8475379     ZBoe    T    G        0      0        2 
   3   chr3_8475379     ZGre    T    G        0      0        2 
   3   chr3_8475379     ZHar    T    G        0      0        2 
   3   chr3_8475379   Sample    T    G        0      0        2 
   3   chr3_8475677     AAsi    C    T        0      0        2 
   3   chr3_8475677     AKia    C    T        0      0        2 
   3   chr3_8475677     AOna    C    T        0      0        2 
   3   chr3_8475677     ASom    C    T        0      0        2 
   3   chr3_8475677     HCab    C    T        0      0        2 
   3   chr3_8475677     HPrz    C    T        0      0        2 
   3   chr3_8475677     ZBoe    C    T        0      0        2 
   3   chr3_8475677     ZGre    C    T      0.5      1        2 
   3   chr3_8475677     ZHar    C    T        0      0        2 
   3   chr3_8475677   Sample    C    T        0      0        2 
   3   chr3_8478264     AAsi    C    A        1      2        2 
   3   chr3_8478264     AKia    C    A        0      0        2 
   3   chr3_8478264     AOna    C    A        0      0        2 
   3   chr3_8478264     ASom    C    A        1      2        2 
   3   chr3_8478264     HCab    C    A        0      0        2 
   3   chr3_8478264     HPrz    C    A        0      0        2 
   3   chr3_8478264     ZBoe    C    A        0      0        2 
   3   chr3_8478264     ZGre    C    A        0      0        2 
   3   chr3_8478264     ZHar    C    A        0      0        2 
   3   chr3_8478264   Sample    C    A        0      0        2 
   3   chr3_8480008     AAsi    G    C        0      0        2 
   3   chr3_8480008     AKia    G    C        0      0        2 
   3   chr3_8480008     AOna    G    C        0      0        2 
   3   chr3_8480008     ASom    G    C        0      0        2 
   3   chr3_8480008     HCab    G    C        0      0        2 
   3   chr3_8480008     HPrz    G    C        0      0        2 
   3   chr3_8480008     ZBoe    G    C        0      0        2 
   3   chr3_8480008     ZGre    G    C      0.5      1        2 
   3   chr3_8480008     ZHar    G    C        0      0        2 
   3   chr3_8480008   Sample    G    C        0      0        2 
   3   chr3_8487138     AAsi    A    C        0      0        2 
   3   chr3_8487138     AKia    A    C        0      0        2 
   3   chr3_8487138     AOna    A    C        0      0        2 
   3   chr3_8487138     ASom    A    C        0      0        2 
   3   chr3_8487138     HCab    A    C        1      2        2 
   3   chr3_8487138     HPrz    A    C        1      2        2 
   3   chr3_8487138     ZBoe    A    C        0      0        2 
   3   chr3_8487138     ZGre    A    C        0      0        2 
   3   chr3_8487138     ZHar    A    C        0      0        2 
   3   chr3_8487138   Sample    A    C        1      2        2 
   3   chr3_8488429     AAsi    T    A        0      0        2 
   3   chr3_8488429     AKia    T    A        0      0        2 
   3   chr3_8488429     AOna    T    A        0      0        2 
   3   chr3_8488429     ASom    T    A        0      0        2 
   3   chr3_8488429     HCab    T    A        1      2        2 
   3   chr3_8488429     HPrz    T    A        1      2        2 
   3   chr3_8488429     ZBoe    T    A        0      0        2 
   3   chr3_8488429     ZGre    T    A        0      0        2 
   3   chr3_8488429     ZHar    T    A        0      0        2 
   3   chr3_8488429   Sample    T    A        1      2        2 
   3   chr3_8488487     AAsi    T    A        0      0        2 
   3   chr3_8488487     AKia    T    A        0      0        2 
   3   chr3_8488487     AOna    T    A        0      0        2 
   3   chr3_8488487     ASom    T    A        0      0        2 
   3   chr3_8488487     HCab    T    A        0      0        2 
   3   chr3_8488487     HPrz    T    A      0.5      1        2 
   3   chr3_8488487     ZBoe    T    A        0      0        2 
   3   chr3_8488487     ZGre    T    A        0      0        2 
   3   chr3_8488487     ZHar    T    A        0      0        2 
   3   chr3_8488487   Sample    T    A        0      0        2 
   3   chr3_8489349     AAsi    G    C      0.5      1        2 
   3   chr3_8489349     AKia    G    C        0      0        2 
   3   chr3_8489349     AOna    G    C        0      0        2 
   3   chr3_8489349     ASom    G    C        0      0        2 
   3   chr3_8489349     HCab    G    C        0      0        2 
   3   chr3_8489349     HPrz    G    C        0      0        2 
   3   chr3_8489349     ZBoe    G    C        0      0        2 
   3   chr3_8489349     ZGre    G    C        0      0        2 
   3   chr3_8489349     ZHar    G    C        0      0        2 
   3   chr3_8489349   Sample    G    C        0      0        2 
   3   chr3_8490148     AAsi    A    G        0      0        2 
   3   chr3_8490148     AKia    A    G        0      0        2 
   3   chr3_8490148     AOna    A    G        0      0        2 
   3   chr3_8490148     ASom    A    G        0      0        2 
   3   chr3_8490148     HCab    A    G        0      0        2 
   3   chr3_8490148     HPrz    A    G        0      0        2 
   3   chr3_8490148     ZBoe    A    G      0.5      1        2 
   3   chr3_8490148     ZGre    A    G        0      0        2 
   3   chr3_8490148     ZHar    A    G        0      0        2 
   3   chr3_8490148   Sample    A    G        0      0        2 
   3   chr3_8496304     AAsi    T    G        1      2        2 
   3   chr3_8496304     AKia    T    G        0      0        2 
   3   chr3_8496304     AOna    T    G        0      0        2 
   3   chr3_8496304     ASom    T    G        1      2        2 
   3   chr3_8496304     HCab    T    G        1      2        2 
   3   chr3_8496304     HPrz    T    G        1      2        2 
   3   chr3_8496304     ZBoe    T    G        0      0        2 
   3   chr3_8496304     ZGre    T    G        0      0        2 
   3   chr3_8496304     ZHar    T    G        0      0        2 
   3   chr3_8496304   Sample    T    G        1      2        2 
   3   chr3_8496425     AAsi    C    G        0      0        2 
   3   chr3_8496425     AKia    C    G        0      0        2 
   3   chr3_8496425     AOna    C    G        0      0        2 
   3   chr3_8496425     ASom    C    G        0      0        2 
   3   chr3_8496425     HCab    C    G        1      2        2 
   3   chr3_8496425     HPrz    C    G        1      2        2 
   3   chr3_8496425     ZBoe    C    G        0      0        2 
   3   chr3_8496425     ZGre    C    G        0      0        2 
   3   chr3_8496425     ZHar    C    G        0      0        2 
   3   chr3_8496425   Sample    C    G        1      2        2 
   3   chr3_8497359     AAsi    T    A        0      0        2 
   3   chr3_8497359     AKia    T    A        0      0        2 
   3   chr3_8497359     AOna    T    A        0      0        2 
   3   chr3_8497359     ASom    T    A        0      0        2 
   3   chr3_8497359     HCab    T    A        1      2        2 
   3   chr3_8497359     HPrz    T    A        1      2        2 
   3   chr3_8497359     ZBoe    T    A        0      0        2 
   3   chr3_8497359     ZGre    T    A        0      0        2 
   3   chr3_8497359     ZHar    T    A        0      0        2 
   3   chr3_8497359   Sample    T    A        1      2        2 
   3   chr3_8501423     AAsi    A    C        0      0        2 
   3   chr3_8501423     AKia    A    C        0      0        2 
   3   chr3_8501423     AOna    A    C        0      0        2 
   3   chr3_8501423     ASom    A    C        0      0        2 
   3   chr3_8501423     HCab    A    C        1      2        2 
   3   chr3_8501423     HPrz    A    C        1      2        2 
   3   chr3_8501423     ZBoe    A    C        0      0        2 
   3   chr3_8501423     ZGre    A    C        0      0        2 
   3   chr3_8501423     ZHar    A    C        0      0        2 
   3   chr3_8501423   Sample    A    C        1      2        2 
   3   chr3_8501628     AAsi    G    A        0      0        2 
   3   chr3_8501628     AKia    G    A        0      0        2 
   3   chr3_8501628     AOna    G    A        1      2        2 
   3   chr3_8501628     ASom    G    A        0      0        2 
   3   chr3_8501628     HCab    G    A        0      0        2 
   3   chr3_8501628     HPrz    G    A        0      0        2 
   3   chr3_8501628     ZBoe    G    A        0      0        2 
   3   chr3_8501628     ZGre    G    A        0      0        2 
   3   chr3_8501628     ZHar    G    A        0      0        2 
   3   chr3_8501628   Sample    G    A        0      0        2 
   3   chr3_8502936     AAsi    G    T        0      0        2 
   3   chr3_8502936     AKia    G    T        0      0        2 
   3   chr3_8502936     AOna    G    T        0      0        2 
   3   chr3_8502936     ASom    G    T        0      0        2 
   3   chr3_8502936     HCab    G    T        1      2        2 
   3   chr3_8502936     HPrz    G    T        1      2        2 
   3   chr3_8502936     ZBoe    G    T        0      0        2 
   3   chr3_8502936     ZGre    G    T        0      0        2 
   3   chr3_8502936     ZHar    G    T        0      0        2 
   3   chr3_8502936   Sample    G    T        1      2        2 
   3   chr3_8503521     AAsi    G    T        0      0        2 
   3   chr3_8503521     AKia    G    T        0      0        2 
   3   chr3_8503521     AOna    G    T        0      0        2 
   3   chr3_8503521     ASom    G    T        0      0        2 
   3   chr3_8503521     HCab    G    T        1      2        2 
   3   chr3_8503521     HPrz    G    T        1      2        2 
   3   chr3_8503521     ZBoe    G    T        0      0        2 
   3   chr3_8503521     ZGre    G    T        0      0        2 
   3   chr3_8503521     ZHar    G    T        0      0        2 
   3   chr3_8503521   Sample    G    T        1      2        2 
   3   chr3_8503918     AAsi    T    C        0      0        2 
   3   chr3_8503918     AKia    T    C        0      0        2 
   3   chr3_8503918     AOna    T    C        0      0        2 
   3   chr3_8503918     ASom    T    C        0      0        2 
   3   chr3_8503918     HCab    T    C        1      2        2 
   3   chr3_8503918     HPrz    T    C        1      2        2 
   3   chr3_8503918     ZBoe    T    C        0      0        2 
   3   chr3_8503918     ZGre    T    C        0      0        2 
   3   chr3_8503918     ZHar    T    C        0      0        2 
   3   chr3_8503918   Sample    T    C        1      2        2 
   3   chr3_8506751     AAsi    T    C        0      0        2 
   3   chr3_8506751     AKia    T    C        1      2        2 
   3   chr3_8506751     AOna    T    C        1      2        2 
   3   chr3_8506751     ASom    T    C        0      0        2 
   3   chr3_8506751     HCab    T    C        0      0        2 
   3   chr3_8506751     HPrz    T    C        0      0        2 
   3   chr3_8506751     ZBoe    T    C        0      0        2 
   3   chr3_8506751     ZGre    T    C        0      0        2 
   3   chr3_8506751     ZHar    T    C        0      0        2 
   3   chr3_8506751   Sample    T    C        0      0        2 
   3   chr3_8508237     AAsi    A    G        0      0        2 
   3   chr3_8508237     AKia    A    G        0      0        2 
   3   chr3_8508237     AOna    A    G      0.5      1        2 
   3   chr3_8508237     ASom    A    G        0      0        2 
   3   chr3_8508237     HCab    A    G        0      0        2 
   3   chr3_8508237     HPrz    A    G        0      0        2 
   3   chr3_8508237     ZBoe    A    G        0      0        2 
   3   chr3_8508237     ZGre    A    G        0      0        2 
   3   chr3_8508237     ZHar    A    G        0      0        2 
   3   chr3_8508237   Sample    A    G        0      0        2 
   3   chr3_8511180     AAsi    T    G        0      0        2 
   3   chr3_8511180     AKia    T    G        0      0        2 
   3   chr3_8511180     AOna    T    G        0      0        2 
   3   chr3_8511180     ASom    T    G        0      0        2 
   3   chr3_8511180     HCab    T    G        1      2        2 
   3   chr3_8511180     HPrz    T    G        1      2        2 
   3   chr3_8511180     ZBoe    T    G        0      0        2 
   3   chr3_8511180     ZGre    T    G        0      0        2 
   3   chr3_8511180     ZHar    T    G        0      0        2 
   3   chr3_8511180   Sample    T    G        1      2        2 
   3   chr3_8513974     AAsi    G    A        0      0        2 
   3   chr3_8513974     AKia    G    A        0      0        2 
   3   chr3_8513974     AOna    G    A        0      0        2 
   3   chr3_8513974     ASom    G    A        0      0        2 
   3   chr3_8513974     HCab    G    A        1      2        2 
   3   chr3_8513974     HPrz    G    A        1      2        2 
   3   chr3_8513974     ZBoe    G    A        0      0        2 
   3   chr3_8513974     ZGre    G    A        0      0        2 
   3   chr3_8513974     ZHar    G    A        0      0        2 
   3   chr3_8513974   Sample    G    A        1      2        2 
   3   chr3_8518988     AAsi    A    G        0      0        2 
   3   chr3_8518988     AKia    A    G        0      0        2 
   3   chr3_8518988     AOna    A    G        0      0        2 
   3   chr3_8518988     ASom    A    G        0      0        2 
   3   chr3_8518988     HCab    A    G        0      0        2 
   3   chr3_8518988     HPrz    A    G        0      0        2 
   3   chr3_8518988     ZBoe    A    G        0      0        2 
   3   chr3_8518988     ZGre    A    G        0      0        2 
   3   chr3_8518988     ZHar    A    G      0.5      1        2 
   3   chr3_8518988   Sample    A    G        0      0        2 
   3   chr3_8522814     AAsi    G    A        0      0        2 
   3   chr3_8522814     AKia    G    A        0      0        2 
   3   chr3_8522814     AOna    G    A        0      0        2 
   3   chr3_8522814     ASom    G    A        0      0        2 
   3   chr3_8522814     HCab    G    A        1      2        2 
   3   chr3_8522814     HPrz    G    A        1      2        2 
   3   chr3_8522814     ZBoe    G    A        0      0        2 
   3   chr3_8522814     ZGre    G    A        0      0        2 
   3   chr3_8522814     ZHar    G    A        0      0        2 
   3   chr3_8522814   Sample    G    A        1      2        2 
   3   chr3_8527196     AAsi    T    G        1      2        2 
   3   chr3_8527196     AKia    T    G        0      0        2 
   3   chr3_8527196     AOna    T    G        0      0        2 
   3   chr3_8527196     ASom    T    G        1      2        2 
   3   chr3_8527196     HCab    T    G        0      0        2 
   3   chr3_8527196     HPrz    T    G        0      0        2 
   3   chr3_8527196     ZBoe    T    G        1      2        2 
   3   chr3_8527196     ZGre    T    G        1      2        2 
   3   chr3_8527196     ZHar    T    G        1      2        2 
   3   chr3_8527196   Sample    T    G        0      0        2 
   3   chr3_8529027     AAsi    C    T        0      0        2 
   3   chr3_8529027     AKia    C    T        0      0        2 
   3   chr3_8529027     AOna    C    T        0      0        2 
   3   chr3_8529027     ASom    C    T        0      0        2 
   3   chr3_8529027     HCab    C    T        1      2        2 
   3   chr3_8529027     HPrz    C    T        1      2        2 
   3   chr3_8529027     ZBoe    C    T        0      0        2 
   3   chr3_8529027     ZGre    C    T        0      0        2 
   3   chr3_8529027     ZHar    C    T        0      0        2 
   3   chr3_8529027   Sample    C    T        1      2        2 
   3   chr3_8537297     AAsi    G    A        0      0        2 
   3   chr3_8537297     AKia    G    A        0      0        2 
   3   chr3_8537297     AOna    G    A        0      0        2 
   3   chr3_8537297     ASom    G    A        0      0        2 
   3   chr3_8537297     HCab    G    A        1      2        2 
   3   chr3_8537297     HPrz    G    A        1      2        2 
   3   chr3_8537297     ZBoe    G    A        0      0        2 
   3   chr3_8537297     ZGre    G    A        0      0        2 
   3   chr3_8537297     ZHar    G    A        0      0        2 
   3   chr3_8537297   Sample    G    A        1      2        2 
   3   chr3_8540312     AAsi    T    C        0      0        2 
   3   chr3_8540312     AKia    T    C        0      0        2 
   3   chr3_8540312     AOna    T    C        0      0        2 
   3   chr3_8540312     ASom    T    C        0      0        2 
   3   chr3_8540312     HCab    T    C        1      2        2 
   3   chr3_8540312     HPrz    T    C        1      2        2 
   3   chr3_8540312     ZBoe    T    C        0      0        2 
   3   chr3_8540312     ZGre    T    C        0      0        2 
   3   chr3_8540312     ZHar    T    C        0      0        2 
   3   chr3_8540312   Sample    T    C        1      2        2 
   3   chr3_8540603     AAsi    C    A        0      0        2 
   3   chr3_8540603     AKia    C    A        0      0        2 
   3   chr3_8540603     AOna    C    A        0      0        2 
   3   chr3_8540603     ASom    C    A        0      0        2 
   3   chr3_8540603     HCab    C    A        0      0        2 
   3   chr3_8540603     HPrz    C    A      0.5      1        2 
   3   chr3_8540603     ZBoe    C    A        0      0        2 
   3   chr3_8540603     ZGre    C    A        0      0        2 
   3   chr3_8540603     ZHar    C    A        0      0        2 
   3   chr3_8540603   Sample    C    A        0      0        2 
   3   chr3_8542980     AAsi    A    G        0      0        2 
   3   chr3_8542980     AKia    A    G        0      0        2 
   3   chr3_8542980     AOna    A    G      0.5      1        2 
   3   chr3_8542980     ASom    A    G        0      0        2 
   3   chr3_8542980     HCab    A    G        0      0        2 
   3   chr3_8542980     HPrz    A    G        0      0        2 
   3   chr3_8542980     ZBoe    A    G        0      0        2 
   3   chr3_8542980     ZGre    A    G        0      0        2 
   3   chr3_8542980     ZHar    A    G        0      0        2 
   3   chr3_8542980   Sample    A    G        0      0        2 
   3   chr3_8561261     AAsi    T    C        0      0        2 
   3   chr3_8561261     AKia    T    C        0      0        2 
   3   chr3_8561261     AOna    T    C        0      0        2 
   3   chr3_8561261     ASom    T    C        0      0        2 
   3   chr3_8561261     HCab    T    C        0      0        2 
   3   chr3_8561261     HPrz    T    C        0      0        2 
   3   chr3_8561261     ZBoe    T    C        0      0        2 
   3   chr3_8561261     ZGre    T    C        0      0        2 
   3   chr3_8561261     ZHar    T    C      0.5      1        2 
   3   chr3_8561261   Sample    T    C        0      0        2 
   3   chr3_8567156     AAsi    A    G        0      0        2 
   3   chr3_8567156     AKia    A    G        1      2        2 
   3   chr3_8567156     AOna    A    G        0      0        2 
   3   chr3_8567156     ASom    A    G        0      0        2 
   3   chr3_8567156     HCab    A    G        0      0        2 
   3   chr3_8567156     HPrz    A    G        0      0        2 
   3   chr3_8567156     ZBoe    A    G        0      0        2 
   3   chr3_8567156     ZGre    A    G        0      0        2 
   3   chr3_8567156     ZHar    A    G        0      0        2 
   3   chr3_8567156   Sample    A    G        0      0        2 
   3   chr3_8568505     AAsi    C    T        0      0        2 
   3   chr3_8568505     AKia    C    T        0      0        2 
   3   chr3_8568505     AOna    C    T        0      0        2 
   3   chr3_8568505     ASom    C    T        0      0        2 
   3   chr3_8568505     HCab    C    T      0.5      1        2 
   3   chr3_8568505     HPrz    C    T        0      0        2 
   3   chr3_8568505     ZBoe    C    T        0      0        2 
   3   chr3_8568505     ZGre    C    T        0      0        2 
   3   chr3_8568505     ZHar    C    T        0      0        2 
   3   chr3_8568505   Sample    C    T        0      0        2 
   3   chr3_8571352     AAsi    G    A        0      0        2 
   3   chr3_8571352     AKia    G    A        0      0        2 
   3   chr3_8571352     AOna    G    A        0      0        2 
   3   chr3_8571352     ASom    G    A        0      0        2 
   3   chr3_8571352     HCab    G    A        0      0        2 
   3   chr3_8571352     HPrz    G    A        0      0        2 
   3   chr3_8571352     ZBoe    G    A        0      0        2 
   3   chr3_8571352     ZGre    G    A        1      2        2 
   3   chr3_8571352     ZHar    G    A        0      0        2 
   3   chr3_8571352   Sample    G    A        0      0        2 
   3   chr3_8575196     AAsi    G    A        0      0        2 
   3   chr3_8575196     AKia    G    A        0      0        2 
   3   chr3_8575196     AOna    G    A        0      0        2 
   3   chr3_8575196     ASom    G    A        0      0        2 
   3   chr3_8575196     HCab    G    A        0      0        2 
   3   chr3_8575196     HPrz    G    A        0      0        2 
   3   chr3_8575196     ZBoe    G    A        1      2        2 
   3   chr3_8575196     ZGre    G    A        0      0        2 
   3   chr3_8575196     ZHar    G    A        0      0        2 
   3   chr3_8575196   Sample    G    A        0      0        2 
   3   chr3_8582912     AAsi    T    G        0      0        2 
   3   chr3_8582912     AKia    T    G        0      0        2 
   3   chr3_8582912     AOna    T    G        0      0        2 
   3   chr3_8582912     ASom    T    G        0      0        2 
   3   chr3_8582912     HCab    T    G        1      2        2 
   3   chr3_8582912     HPrz    T    G        1      2        2 
   3   chr3_8582912     ZBoe    T    G        0      0        2 
   3   chr3_8582912     ZGre    T    G        0      0        2 
   3   chr3_8582912     ZHar    T    G        0      0        2 
   3   chr3_8582912   Sample    T    G        1      2        2 
   3   chr3_8583133     AAsi    C    T        1      2        2 
   3   chr3_8583133     AKia    C    T        0      0        2 
   3   chr3_8583133     AOna    C    T        0      0        2 
   3   chr3_8583133     ASom    C    T        1      2        2 
   3   chr3_8583133     HCab    C    T        0      0        2 
   3   chr3_8583133     HPrz    C    T        0      0        2 
   3   chr3_8583133     ZBoe    C    T        0      0        2 
   3   chr3_8583133     ZGre    C    T        0      0        2 
   3   chr3_8583133     ZHar    C    T        0      0        2 
   3   chr3_8583133   Sample    C    T        0      0        2 
   3   chr3_8585348     AAsi    G    A        0      0        2 
   3   chr3_8585348     AKia    G    A        0      0        2 
   3   chr3_8585348     AOna    G    A        0      0        2 
   3   chr3_8585348     ASom    G    A        0      0        2 
   3   chr3_8585348     HCab    G    A        1      2        2 
   3   chr3_8585348     HPrz    G    A        1      2        2 
   3   chr3_8585348     ZBoe    G    A        0      0        2 
   3   chr3_8585348     ZGre    G    A        0      0        2 
   3   chr3_8585348     ZHar    G    A        0      0        2 
   3   chr3_8585348   Sample    G    A        1      2        2 
   3   chr3_8593922     AAsi    A    G        0      0        2 
   3   chr3_8593922     AKia    A    G        1      2        2 
   3   chr3_8593922     AOna    A    G      0.5      1        2 
   3   chr3_8593922     ASom    A    G        0      0        2 
   3   chr3_8593922     HCab    A    G        0      0        2 
   3   chr3_8593922     HPrz    A    G        0      0        2 
   3   chr3_8593922     ZBoe    A    G        0      0        2 
   3   chr3_8593922     ZGre    A    G        0      0        2 
   3   chr3_8593922     ZHar    A    G        0      0        2 
   3   chr3_8593922   Sample    A    G        0      0        2 
   3   chr3_8605889     AAsi    G    A        0      0        2 
   3   chr3_8605889     AKia    G    A        0      0        2 
   3   chr3_8605889     AOna    G    A        0      0        2 
   3   chr3_8605889     ASom    G    A        0      0        2 
   3   chr3_8605889     HCab    G    A        1      2        2 
   3   chr3_8605889     HPrz    G    A        1      2        2 
   3   chr3_8605889     ZBoe    G    A        0      0        2 
   3   chr3_8605889     ZGre    G    A        0      0        2 
   3   chr3_8605889     ZHar    G    A        0      0        2 
   3   chr3_8605889   Sample    G    A        1      2        2 
   3   chr3_8609949     AAsi    T    C        0      0        2 
   3   chr3_8609949     AKia    T    C        0      0        2 
   3   chr3_8609949     AOna    T    C        0      0        2 
   3   chr3_8609949     ASom    T    C        0      0        2 
   3   chr3_8609949     HCab    T    C        1      2        2 
   3   chr3_8609949     HPrz    T    C        1      2        2 
   3   chr3_8609949     ZBoe    T    C        0      0        2 
   3   chr3_8609949     ZGre    T    C        0      0        2 
   3   chr3_8609949     ZHar    T    C        0      0        2 
   3   chr3_8609949   Sample    T    C        1      2        2 
   3   chr3_8610040     AAsi    C    T        0      0        2 
   3   chr3_8610040     AKia    C    T        0      0        2 
   3   chr3_8610040     AOna    C    T        0      0        2 
   3   chr3_8610040     ASom    C    T        0      0        2 
   3   chr3_8610040     HCab    C    T      0.5      1        2 
   3   chr3_8610040     HPrz    C    T        0      0        2 
   3   chr3_8610040     ZBoe    C    T        0      0        2 
   3   chr3_8610040     ZGre    C    T        0      0        2 
   3   chr3_8610040     ZHar    C    T        0      0        2 
   3   chr3_8610040   Sample    C    T        0      0        2 
   3   chr3_8611208     AAsi    C    T        0      0        2 
   3   chr3_8611208     AKia    C    T        0      0        2 
   3   chr3_8611208     AOna    C    T        0      0        2 
   3   chr3_8611208     ASom    C    T        0      0        2 
   3   chr3_8611208     HCab    C    T        0      0        2 
   3   chr3_8611208     HPrz    C    T        0      0        2 
   3   chr3_8611208     ZBoe    C    T        0      0        2 
   3   chr3_8611208     ZGre    C    T        0      0        2 
   3   chr3_8611208     ZHar    C    T        1      2        2 
   3   chr3_8611208   Sample    C    T        0      0        2 
   3   chr3_8613510     AAsi    C    A        0      0        2 
   3   chr3_8613510     AKia    C    A        0      0        2 
   3   chr3_8613510     AOna    C    A        0      0        2 
   3   chr3_8613510     ASom    C    A        0      0        2 
   3   chr3_8613510     HCab    C    A        0      0        2 
   3   chr3_8613510     HPrz    C    A        0      0        2 
   3   chr3_8613510     ZBoe    C    A      0.5      1        2 
   3   chr3_8613510     ZGre    C    A        0      0        2 
   3   chr3_8613510     ZHar    C    A        0      0        2 
   3   chr3_8613510   Sample    C    A        0      0        2 
   3   chr3_8619962     AAsi    A    G        0      0        2 
   3   chr3_8619962     AKia    A    G        0      0        2 
   3   chr3_8619962     AOna    A    G      0.5      1        2 
   3   chr3_8619962     ASom    A    G        0      0        2 
   3   chr3_8619962     HCab    A    G        0      0        2 
   3   chr3_8619962     HPrz    A    G        0      0        2 
   3   chr3_8619962     ZBoe    A    G        0      0        2 
   3   chr3_8619962     ZGre    A    G        0      0        2 
   3   chr3_8619962     ZHar    A    G        0      0        2 
   3   chr3_8619962   Sample    A    G        0      0        2 
   3   chr3_8625897     AAsi    G    A        1      2        2 
   3   chr3_8625897     AKia    G    A        0      0        2 
   3   chr3_8625897     AOna    G    A        0      0        2 
   3   chr3_8625897     ASom    G    A        1      2        2 
   3   chr3_8625897     HCab    G    A        0      0        2 
   3   chr3_8625897     HPrz    G    A        0      0        2 
   3   chr3_8625897     ZBoe    G    A        0      0        2 
   3   chr3_8625897     ZGre    G    A        0      0        2 
   3   chr3_8625897     ZHar    G    A        0      0        2 
   3   chr3_8625897   Sample    G    A        0      0        2 
   3   chr3_8626991     AAsi    C    A        0      0        2 
   3   chr3_8626991     AKia    C    A        0      0        2 
   3   chr3_8626991     AOna    C    A        0      0        2 
   3   chr3_8626991     ASom    C    A        0      0        2 
   3   chr3_8626991     HCab    C    A        1      2        2 
   3   chr3_8626991     HPrz    C    A        1      2        2 
   3   chr3_8626991     ZBoe    C    A        0      0        2 
   3   chr3_8626991     ZGre    C    A        0      0        2 
   3   chr3_8626991     ZHar    C    A        0      0        2 
   3   chr3_8626991   Sample    C    A        1      2        2 
   3   chr3_8632488     AAsi    T    C        0      0        2 
   3   chr3_8632488     AKia    T    C        0      0        2 
   3   chr3_8632488     AOna    T    C        0      0        2 
   3   chr3_8632488     ASom    T    C        0      0        2 
   3   chr3_8632488     HCab    T    C        1      2        2 
   3   chr3_8632488     HPrz    T    C        1      2        2 
   3   chr3_8632488     ZBoe    T    C        0      0        2 
   3   chr3_8632488     ZGre    T    C        1      2        2 
   3   chr3_8632488     ZHar    T    C        0      0        2 
   3   chr3_8632488   Sample    T    C        1      2        2 
   3   chr3_8639372     AAsi    T    G        0      0        2 
   3   chr3_8639372     AKia    T    G        0      0        2 
   3   chr3_8639372     AOna    T    G      0.5      1        2 
   3   chr3_8639372     ASom    T    G        0      0        2 
   3   chr3_8639372     HCab    T    G        0      0        2 
   3   chr3_8639372     HPrz    T    G        0      0        2 
   3   chr3_8639372     ZBoe    T    G        0      0        2 
   3   chr3_8639372     ZGre    T    G        0      0        2 
   3   chr3_8639372     ZHar    T    G        0      0        2 
   3   chr3_8639372   Sample    T    G        0      0        2 
   3   chr3_8640006     AAsi    G    C        0      0        2 
   3   chr3_8640006     AKia    G    C        0      0        2 
   3   chr3_8640006     AOna    G    C        0      0        2 
   3   chr3_8640006     ASom    G    C        0      0        2 
   3   chr3_8640006     HCab    G    C        0      0        2 
   3   chr3_8640006     HPrz    G    C        0      0        2 
   3   chr3_8640006     ZBoe    G    C      0.5      1        2 
   3   chr3_8640006     ZGre    G    C        0      0        2 
   3   chr3_8640006     ZHar    G    C        0      0        2 
   3   chr3_8640006   Sample    G    C        0      0        2 
   3   chr3_8641596     AAsi    C    A        0      0        2 
   3   chr3_8641596     AKia    C    A        0      0        2 
   3   chr3_8641596     AOna    C    A        0      0        2 
   3   chr3_8641596     ASom    C    A        0      0        2 
   3   chr3_8641596     HCab    C    A        0      0        2 
   3   chr3_8641596     HPrz    C    A        0      0        2 
   3   chr3_8641596     ZBoe    C    A      0.5      1        2 
   3   chr3_8641596     ZGre    C    A        0      0        2 
   3   chr3_8641596     ZHar    C    A        0      0        2 
   3   chr3_8641596   Sample    C    A        0      0        2 
   3   chr3_8646277     AAsi    C    G        0      0        2 
   3   chr3_8646277     AKia    C    G        0      0        2 
   3   chr3_8646277     AOna    C    G        0      0        2 
   3   chr3_8646277     ASom    C    G        0      0        2 
   3   chr3_8646277     HCab    C    G        0      0        2 
   3   chr3_8646277     HPrz    C    G        0      0        2 
   3   chr3_8646277     ZBoe    C    G      0.5      1        2 
   3   chr3_8646277     ZGre    C    G        0      0        2 
   3   chr3_8646277     ZHar    C    G        0      0        2 
   3   chr3_8646277   Sample    C    G        0      0        2 
   3   chr3_8647960     AAsi    A    G        0      0        2 
   3   chr3_8647960     AKia    A    G        0      0        2 
   3   chr3_8647960     AOna    A    G      0.5      1        2 
   3   chr3_8647960     ASom    A    G        0      0        2 
   3   chr3_8647960     HCab    A    G        0      0        2 
   3   chr3_8647960     HPrz    A    G        0      0        2 
   3   chr3_8647960     ZBoe    A    G        0      0        2 
   3   chr3_8647960     ZGre    A    G        0      0        2 
   3   chr3_8647960     ZHar    A    G        0      0        2 
   3   chr3_8647960   Sample    A    G        0      0        2 
   3   chr3_8648657     AAsi    T    C        0      0        2 
   3   chr3_8648657     AKia    T    C        0      0        2 
   3   chr3_8648657     AOna    T    C        0      0        2 
   3   chr3_8648657     ASom    T    C        0      0        2 
   3   chr3_8648657     HCab    T    C        0      0        2 
   3   chr3_8648657     HPrz    T    C        0      0        2 
   3   chr3_8648657     ZBoe    T    C      0.5      1        2 
   3   chr3_8648657     ZGre    T    C        0      0        2 
   3   chr3_8648657     ZHar    T    C        0      0        2 
   3   chr3_8648657   Sample    T    C        0      0        2 
   3   chr3_8650954     AAsi    T    G        0      0        2 
   3   chr3_8650954     AKia    T    G        0      0        2 
   3   chr3_8650954     AOna    T    G        0      0        2 
   3   chr3_8650954     ASom    T    G        0      0        2 
   3   chr3_8650954     HCab    T    G        0      0        2 
   3   chr3_8650954     HPrz    T    G        0      0        2 
   3   chr3_8650954     ZBoe    T    G        0      0        2 
   3   chr3_8650954     ZGre    T    G        0      0        2 
   3   chr3_8650954     ZHar    T    G      0.5      1        2 
   3   chr3_8650954   Sample    T    G        0      0        2 
   3   chr3_8655145     AAsi    A    G        0      0        2 
   3   chr3_8655145     AKia    A    G        0      0        2 
   3   chr3_8655145     AOna    A    G        0      0        2 
   3   chr3_8655145     ASom    A    G        0      0        2 
   3   chr3_8655145     HCab    A    G        1      2        2 
   3   chr3_8655145     HPrz    A    G      0.5      1        2 
   3   chr3_8655145     ZBoe    A    G        0      0        2 
   3   chr3_8655145     ZGre    A    G        0      0        2 
   3   chr3_8655145     ZHar    A    G        0      0        2 
   3   chr3_8655145   Sample    A    G        1      2        2 
   3   chr3_8656061     AAsi    C    A        0      0        2 
   3   chr3_8656061     AKia    C    A        0      0        2 
   3   chr3_8656061     AOna    C    A        0      0        2 
   3   chr3_8656061     ASom    C    A        0      0        2 
   3   chr3_8656061     HCab    C    A        0      0        2 
   3   chr3_8656061     HPrz    C    A        0      0        2 
   3   chr3_8656061     ZBoe    C    A        0      0        2 
   3   chr3_8656061     ZGre    C    A        0      0        2 
   3   chr3_8656061     ZHar    C    A        1      2        2 
   3   chr3_8656061   Sample    C    A        0      0        2 
   3   chr3_8660461     AAsi    C    T        0      0        2 
   3   chr3_8660461     AKia    C    T        0      0        2 
   3   chr3_8660461     AOna    C    T        0      0        2 
   3   chr3_8660461     ASom    C    T        0      0        2 
   3   chr3_8660461     HCab    C    T        1      2        2 
   3   chr3_8660461     HPrz    C    T        1      2        2 
   3   chr3_8660461     ZBoe    C    T        0      0        2 
   3   chr3_8660461     ZGre    C    T        0      0        2 
   3   chr3_8660461     ZHar    C    T        0      0        2 
   3   chr3_8660461   Sample    C    T        1      2        2 
   3   chr3_8661971     AAsi    T    C        0      0        2 
   3   chr3_8661971     AKia    T    C        0      0        2 
   3   chr3_8661971     AOna    T    C        0      0        2 
   3   chr3_8661971     ASom    T    C        0      0        2 
   3   chr3_8661971     HCab    T    C        1      2        2 
   3   chr3_8661971     HPrz    T    C        1      2        2 
   3   chr3_8661971     ZBoe    T    C        0      0        2 
   3   chr3_8661971     ZGre    T    C        0      0        2 
   3   chr3_8661971     ZHar    T    C        0      0        2 
   3   chr3_8661971   Sample    T    C        1      2        2 
   3   chr3_8663130     AAsi    A    C        0      0        2 
   3   chr3_8663130     AKia    A    C        0      0        2 
   3   chr3_8663130     AOna    A    C        0      0        2 
   3   chr3_8663130     ASom    A    C        0      0        2 
   3   chr3_8663130     HCab    A    C        1      2        2 
   3   chr3_8663130     HPrz    A    C        1      2        2 
   3   chr3_8663130     ZBoe    A    C        0      0        2 
   3   chr3_8663130     ZGre    A    C        0      0        2 
   3   chr3_8663130     ZHar    A    C        0      0        2 
   3   chr3_8663130   Sample    A    C        1      2        2 
   3   chr3_8665620     AAsi    G    A        0      0        2 
   3   chr3_8665620     AKia    G    A        0      0        2 
   3   chr3_8665620     AOna    G    A        0      0        2 
   3   chr3_8665620     ASom    G    A        0      0        2 
   3   chr3_8665620     HCab    G    A        0      0        2 
   3   chr3_8665620     HPrz    G    A        0      0        2 
   3   chr3_8665620     ZBoe    G    A      0.5      1        2 
   3   chr3_8665620     ZGre    G    A        0      0        2 
   3   chr3_8665620     ZHar    G    A        0      0        2 
   3   chr3_8665620   Sample    G    A        0      0        2 
   3   chr3_8665758     AAsi    T    C        0      0        2 
   3   chr3_8665758     AKia    T    C        0      0        2 
   3   chr3_8665758     AOna    T    C        0      0        2 
   3   chr3_8665758     ASom    T    C        0      0        2 
   3   chr3_8665758     HCab    T    C        0      0        2 
   3   chr3_8665758     HPrz    T    C        0      0        2 
   3   chr3_8665758     ZBoe    T    C      0.5      1        2 
   3   chr3_8665758     ZGre    T    C        0      0        2 
   3   chr3_8665758     ZHar    T    C        0      0        2 
   3   chr3_8665758   Sample    T    C        0      0        2 
   3   chr3_8666219     AAsi    C    T        0      0        2 
   3   chr3_8666219     AKia    C    T        0      0        2 
   3   chr3_8666219     AOna    C    T        0      0        2 
   3   chr3_8666219     ASom    C    T        0      0        2 
   3   chr3_8666219     HCab    C    T        1      2        2 
   3   chr3_8666219     HPrz    C    T        1      2        2 
   3   chr3_8666219     ZBoe    C    T        0      0        2 
   3   chr3_8666219     ZGre    C    T        0      0        2 
   3   chr3_8666219     ZHar    C    T        0      0        2 
   3   chr3_8666219   Sample    C    T        1      2        2 
   3   chr3_8668266     AAsi    G    A        0      0        2 
   3   chr3_8668266     AKia    G    A        0      0        2 
   3   chr3_8668266     AOna    G    A        0      0        2 
   3   chr3_8668266     ASom    G    A        0      0        2 
   3   chr3_8668266     HCab    G    A        1      2        2 
   3   chr3_8668266     HPrz    G    A        1      2        2 
   3   chr3_8668266     ZBoe    G    A        0      0        2 
   3   chr3_8668266     ZGre    G    A        0      0        2 
   3   chr3_8668266     ZHar    G    A        0      0        2 
   3   chr3_8668266   Sample    G    A        1      2        2 
   3   chr3_8673574     AAsi    A    G        0      0        2 
   3   chr3_8673574     AKia    A    G        0      0        2 
   3   chr3_8673574     AOna    A    G        0      0        2 
   3   chr3_8673574     ASom    A    G        0      0        2 
   3   chr3_8673574     HCab    A    G        0      0        2 
   3   chr3_8673574     HPrz    A    G        0      0        2 
   3   chr3_8673574     ZBoe    A    G      0.5      1        2 
   3   chr3_8673574     ZGre    A    G        0      0        2 
   3   chr3_8673574     ZHar    A    G        0      0        2 
   3   chr3_8673574   Sample    A    G        0      0        2 
   3   chr3_8677029     AAsi    G    A        0      0        2 
   3   chr3_8677029     AKia    G    A        0      0        2 
   3   chr3_8677029     AOna    G    A        0      0        2 
   3   chr3_8677029     ASom    G    A        0      0        2 
   3   chr3_8677029     HCab    G    A        1      2        2 
   3   chr3_8677029     HPrz    G    A        1      2        2 
   3   chr3_8677029     ZBoe    G    A        0      0        2 
   3   chr3_8677029     ZGre    G    A        0      0        2 
   3   chr3_8677029     ZHar    G    A        0      0        2 
   3   chr3_8677029   Sample    G    A        1      2        2 
   3   chr3_8678502     AAsi    C    T        0      0        2 
   3   chr3_8678502     AKia    C    T      0.5      1        2 
   3   chr3_8678502     AOna    C    T        1      2        2 
   3   chr3_8678502     ASom    C    T        0      0        2 
   3   chr3_8678502     HCab    C    T        1      2        2 
   3   chr3_8678502     HPrz    C    T        1      2        2 
   3   chr3_8678502     ZBoe    C    T        0      0        2 
   3   chr3_8678502     ZGre    C    T        0      0        2 
   3   chr3_8678502     ZHar    C    T        0      0        2 
   3   chr3_8678502   Sample    C    T        1      2        2 
   3   chr3_8679456     AAsi    C    T        0      0        2 
   3   chr3_8679456     AKia    C    T        0      0        2 
   3   chr3_8679456     AOna    C    T        0      0        2 
   3   chr3_8679456     ASom    C    T        0      0        2 
   3   chr3_8679456     HCab    C    T        1      2        2 
   3   chr3_8679456     HPrz    C    T        1      2        2 
   3   chr3_8679456     ZBoe    C    T        0      0        2 
   3   chr3_8679456     ZGre    C    T        0      0        2 
   3   chr3_8679456     ZHar    C    T        0      0        2 
   3   chr3_8679456   Sample    C    T        1      2        2 
   3   chr3_8682454     AAsi    A    G        1      2        2 
   3   chr3_8682454     AKia    A    G        0      0        2 
   3   chr3_8682454     AOna    A    G        0      0        2 
   3   chr3_8682454     ASom    A    G        1      2        2 
   3   chr3_8682454     HCab    A    G        0      0        2 
   3   chr3_8682454     HPrz    A    G        0      0        2 
   3   chr3_8682454     ZBoe    A    G        0      0        2 
   3   chr3_8682454     ZGre    A    G        0      0        2 
   3   chr3_8682454     ZHar    A    G        0      0        2 
   3   chr3_8682454   Sample    A    G        0      0        2 
   3   chr3_8682546     AAsi    T    C        0      0        2 
   3   chr3_8682546     AKia    T    C        0      0        2 
   3   chr3_8682546     AOna    T    C        0      0        2 
   3   chr3_8682546     ASom    T    C        0      0        2 
   3   chr3_8682546     HCab    T    C        0      0        2 
   3   chr3_8682546     HPrz    T    C      0.5      1        2 
   3   chr3_8682546     ZBoe    T    C        0      0        2 
   3   chr3_8682546     ZGre    T    C        0      0        2 
   3   chr3_8682546     ZHar    T    C        0      0        2 
   3   chr3_8682546   Sample    T    C        0      0        2 
   3   chr3_8688873     AAsi    A    G        0      0        2 
   3   chr3_8688873     AKia    A    G        0      0        2 
   3   chr3_8688873     AOna    A    G        0      0        2 
   3   chr3_8688873     ASom    A    G        0      0        2 
   3   chr3_8688873     HCab    A    G        1      2        2 
   3   chr3_8688873     HPrz    A    G        1      2        2 
   3   chr3_8688873     ZBoe    A    G        0      0        2 
   3   chr3_8688873     ZGre    A    G        0      0        2 
   3   chr3_8688873     ZHar    A    G        1      2        2 
   3   chr3_8688873   Sample    A    G        1      2        2 
   3   chr3_8688990     AAsi    C    T        0      0        2 
   3   chr3_8688990     AKia    C    T        0      0        2 
   3   chr3_8688990     AOna    C    T        0      0        2 
   3   chr3_8688990     ASom    C    T        0      0        2 
   3   chr3_8688990     HCab    C    T        1      2        2 
   3   chr3_8688990     HPrz    C    T        1      2        2 
   3   chr3_8688990     ZBoe    C    T        0      0        2 
   3   chr3_8688990     ZGre    C    T        0      0        2 
   3   chr3_8688990     ZHar    C    T        0      0        2 
   3   chr3_8688990   Sample    C    T        1      2        2 
   3   chr3_8691019     AAsi    C    T        0      0        2 
   3   chr3_8691019     AKia    C    T        0      0        2 
   3   chr3_8691019     AOna    C    T      0.5      1        2 
   3   chr3_8691019     ASom    C    T        0      0        2 
   3   chr3_8691019     HCab    C    T        0      0        2 
   3   chr3_8691019     HPrz    C    T        0      0        2 
   3   chr3_8691019     ZBoe    C    T        0      0        2 
   3   chr3_8691019     ZGre    C    T        0      0        2 
   3   chr3_8691019     ZHar    C    T        0      0        2 
   3   chr3_8691019   Sample    C    T        0      0        2 
   3   chr3_8691356     AAsi    T    C        0      0        2 
   3   chr3_8691356     AKia    T    C        1      2        2 
   3   chr3_8691356     AOna    T    C        0      0        2 
   3   chr3_8691356     ASom    T    C        0      0        2 
   3   chr3_8691356     HCab    T    C        0      0        2 
   3   chr3_8691356     HPrz    T    C        0      0        2 
   3   chr3_8691356     ZBoe    T    C        0      0        2 
   3   chr3_8691356     ZGre    T    C        0      0        2 
   3   chr3_8691356     ZHar    T    C        0      0        2 
   3   chr3_8691356   Sample    T    C        0      0        2 
   3   chr3_8691497     AAsi    C    A        0      0        2 
   3   chr3_8691497     AKia    C    A        0      0        2 
   3   chr3_8691497     AOna    C    A        0      0        2 
   3   chr3_8691497     ASom    C    A        0      0        2 
   3   chr3_8691497     HCab    C    A        1      2        2 
   3   chr3_8691497     HPrz    C    A        0      0        2 
   3   chr3_8691497     ZBoe    C    A        0      0        2 
   3   chr3_8691497     ZGre    C    A        0      0        2 
   3   chr3_8691497     ZHar    C    A        0      0        2 
   3   chr3_8691497   Sample    C    A        0      0        2 
   3   chr3_8698730     AAsi    C    T        0      0        2 
   3   chr3_8698730     AKia    C    T        0      0        2 
   3   chr3_8698730     AOna    C    T        0      0        2 
   3   chr3_8698730     ASom    C    T        0      0        2 
   3   chr3_8698730     HCab    C    T        0      0        2 
   3   chr3_8698730     HPrz    C    T        0      0        2 
   3   chr3_8698730     ZBoe    C    T        1      2        2 
   3   chr3_8698730     ZGre    C    T        0      0        2 
   3   chr3_8698730     ZHar    C    T        0      0        2 
   3   chr3_8698730   Sample    C    T        0      0        2 
   3   chr3_8701221     AAsi    A    G        0      0        2 
   3   chr3_8701221     AKia    A    G        0      0        2 
   3   chr3_8701221     AOna    A    G        1      2        2 
   3   chr3_8701221     ASom    A    G        0      0        2 
   3   chr3_8701221     HCab    A    G        0      0        2 
   3   chr3_8701221     HPrz    A    G        0      0        2 
   3   chr3_8701221     ZBoe    A    G        0      0        2 
   3   chr3_8701221     ZGre    A    G        0      0        2 
   3   chr3_8701221     ZHar    A    G        0      0        2 
   3   chr3_8701221   Sample    A    G        0      0        2 
   3   chr3_8702252     AAsi    A    G        0      0        2 
   3   chr3_8702252     AKia    A    G        1      2        2 
   3   chr3_8702252     AOna    A    G        0      0        2 
   3   chr3_8702252     ASom    A    G        0      0        2 
   3   chr3_8702252     HCab    A    G        0      0        2 
   3   chr3_8702252     HPrz    A    G        0      0        2 
   3   chr3_8702252     ZBoe    A    G        0      0        2 
   3   chr3_8702252     ZGre    A    G        0      0        2 
   3   chr3_8702252     ZHar    A    G        0      0        2 
   3   chr3_8702252   Sample    A    G        0      0        2 
   3   chr3_8704871     AAsi    T    A        0      0        2 
   3   chr3_8704871     AKia    T    A        0      0        2 
   3   chr3_8704871     AOna    T    A        0      0        2 
   3   chr3_8704871     ASom    T    A        0      0        2 
   3   chr3_8704871     HCab    T    A        1      2        2 
   3   chr3_8704871     HPrz    T    A        1      2        2 
   3   chr3_8704871     ZBoe    T    A        0      0        2 
   3   chr3_8704871     ZGre    T    A        0      0        2 
   3   chr3_8704871     ZHar    T    A        0      0        2 
   3   chr3_8704871   Sample    T    A        1      2        2 
   3   chr3_8710659     AAsi    T    C        0      0        2 
   3   chr3_8710659     AKia    T    C        0      0        2 
   3   chr3_8710659     AOna    T    C        0      0        2 
   3   chr3_8710659     ASom    T    C        0      0        2 
   3   chr3_8710659     HCab    T    C        0      0        2 
   3   chr3_8710659     HPrz    T    C        0      0        2 
   3   chr3_8710659     ZBoe    T    C        0      0        2 
   3   chr3_8710659     ZGre    T    C        1      2        2 
   3   chr3_8710659     ZHar    T    C        0      0        2 
   3   chr3_8710659   Sample    T    C        0      0        2 
   3   chr3_8711433     AAsi    G    T        0      0        2 
   3   chr3_8711433     AKia    G    T        0      0        2 
   3   chr3_8711433     AOna    G    T        1      2        2 
   3   chr3_8711433     ASom    G    T        0      0        2 
   3   chr3_8711433     HCab    G    T        0      0        2 
   3   chr3_8711433     HPrz    G    T        0      0        2 
   3   chr3_8711433     ZBoe    G    T        0      0        2 
   3   chr3_8711433     ZGre    G    T        0      0        2 
   3   chr3_8711433     ZHar    G    T        0      0        2 
   3   chr3_8711433   Sample    G    T        0      0        2 
   3   chr3_8711504     AAsi    T    C        0      0        2 
   3   chr3_8711504     AKia    T    C        0      0        2 
   3   chr3_8711504     AOna    T    C        0      0        2 
   3   chr3_8711504     ASom    T    C        0      0        2 
   3   chr3_8711504     HCab    T    C        1      2        2 
   3   chr3_8711504     HPrz    T    C        1      2        2 
   3   chr3_8711504     ZBoe    T    C        1      2        2 
   3   chr3_8711504     ZGre    T    C        0      0        2 
   3   chr3_8711504     ZHar    T    C        0      0        2 
   3   chr3_8711504   Sample    T    C        1      2        2 
   3   chr3_8712099     AAsi    G    A        0      0        2 
   3   chr3_8712099     AKia    G    A        0      0        2 
   3   chr3_8712099     AOna    G    A        0      0        2 
   3   chr3_8712099     ASom    G    A        0      0        2 
   3   chr3_8712099     HCab    G    A        1      2        2 
   3   chr3_8712099     HPrz    G    A        1      2        2 
   3   chr3_8712099     ZBoe    G    A        0      0        2 
   3   chr3_8712099     ZGre    G    A        0      0        2 
   3   chr3_8712099     ZHar    G    A        0      0        2 
   3   chr3_8712099   Sample    G    A        1      2        2 
   3   chr3_8723284     AAsi    C    A        0      0        2 
   3   chr3_8723284     AKia    C    A        0      0        2 
   3   chr3_8723284     AOna    C    A        0      0        2 
   3   chr3_8723284     ASom    C    A        0      0        2 
   3   chr3_8723284     HCab    C    A        0      0        2 
   3   chr3_8723284     HPrz    C    A        0      0        2 
   3   chr3_8723284     ZBoe    C    A      0.5      1        2 
   3   chr3_8723284     ZGre    C    A        0      0        2 
   3   chr3_8723284     ZHar    C    A        0      0        2 
   3   chr3_8723284   Sample    C    A        0      0        2 
   3   chr3_8726679     AAsi    A    G        0      0        2 
   3   chr3_8726679     AKia    A    G        0      0        2 
   3   chr3_8726679     AOna    A    G      0.5      1        2 
   3   chr3_8726679     ASom    A    G        0      0        2 
   3   chr3_8726679     HCab    A    G        1      2        2 
   3   chr3_8726679     HPrz    A    G        1      2        2 
   3   chr3_8726679     ZBoe    A    G        0      0        2 
   3   chr3_8726679     ZGre    A    G        0      0        2 
   3   chr3_8726679     ZHar    A    G        0      0        2 
   3   chr3_8726679   Sample    A    G        1      2        2 
   3   chr3_8734638     AAsi    T    C        1      2        2 
   3   chr3_8734638     AKia    T    C        0      0        2 
   3   chr3_8734638     AOna    T    C        0      0        2 
   3   chr3_8734638     ASom    T    C        1      2        2 
   3   chr3_8734638     HCab    T    C        0      0        2 
   3   chr3_8734638     HPrz    T    C        0      0        2 
   3   chr3_8734638     ZBoe    T    C        1      2        2 
   3   chr3_8734638     ZGre    T    C        1      2        2 
   3   chr3_8734638     ZHar    T    C        1      2        2 
   3   chr3_8734638   Sample    T    C        0      0        2 
   3   chr3_8734822     AAsi    A    G        0      0        2 
   3   chr3_8734822     AKia    A    G        1      2        2 
   3   chr3_8734822     AOna    A    G        0      0        2 
   3   chr3_8734822     ASom    A    G        0      0        2 
   3   chr3_8734822     HCab    A    G        0      0        2 
   3   chr3_8734822     HPrz    A    G        0      0        2 
   3   chr3_8734822     ZBoe    A    G        0      0        2 
   3   chr3_8734822     ZGre    A    G        0      0        2 
   3   chr3_8734822     ZHar    A    G        0      0        2 
   3   chr3_8734822   Sample    A    G        0      0        2 
   3   chr3_8734949     AAsi    T    C        0      0        2 
   3   chr3_8734949     AKia    T    C        0      0        2 
   3   chr3_8734949     AOna    T    C        0      0        2 
   3   chr3_8734949     ASom    T    C        0      0        2 
   3   chr3_8734949     HCab    T    C        0      0        2 
   3   chr3_8734949     HPrz    T    C        0      0        2 
   3   chr3_8734949     ZBoe    T    C      0.5      1        2 
   3   chr3_8734949     ZGre    T    C        0      0        2 
   3   chr3_8734949     ZHar    T    C        0      0        2 
   3   chr3_8734949   Sample    T    C        1      2        2 
   3   chr3_8735550     AAsi    A    G        0      0        2 
   3   chr3_8735550     AKia    A    G        0      0        2 
   3   chr3_8735550     AOna    A    G      0.5      1        2 
   3   chr3_8735550     ASom    A    G        0      0        2 
   3   chr3_8735550     HCab    A    G        0      0        2 
   3   chr3_8735550     HPrz    A    G        0      0        2 
   3   chr3_8735550     ZBoe    A    G        0      0        2 
   3   chr3_8735550     ZGre    A    G        0      0        2 
   3   chr3_8735550     ZHar    A    G        0      0        2 
   3   chr3_8735550   Sample    A    G        0      0        2 
   3   chr3_8736764     AAsi    A    T        1      2        2 
   3   chr3_8736764     AKia    A    T        0      0        2 
   3   chr3_8736764     AOna    A    T      0.5      1        2 
   3   chr3_8736764     ASom    A    T        1      2        2 
   3   chr3_8736764     HCab    A    T        0      0        2 
   3   chr3_8736764     HPrz    A    T        0      0        2 
   3   chr3_8736764     ZBoe    A    T        0      0        2 
   3   chr3_8736764     ZGre    A    T        0      0        2 
   3   chr3_8736764     ZHar    A    T        0      0        2 
   3   chr3_8736764   Sample    A    T        0      0        2 
   3   chr3_8736905     AAsi    T    C        0      0        2 
   3   chr3_8736905     AKia    T    C        1      2        2 
   3   chr3_8736905     AOna    T    C      0.5      1        2 
   3   chr3_8736905     ASom    T    C        0      0        2 
   3   chr3_8736905     HCab    T    C        0      0        2 
   3   chr3_8736905     HPrz    T    C        0      0        2 
   3   chr3_8736905     ZBoe    T    C        1      2        2 
   3   chr3_8736905     ZGre    T    C        1      2        2 
   3   chr3_8736905     ZHar    T    C        1      2        2 
   3   chr3_8736905   Sample    T    C        0      0        2 
   3   chr3_8736942     AAsi    A    G        1      2        2 
   3   chr3_8736942     AKia    A    G        0      0        2 
   3   chr3_8736942     AOna    A    G        0      0        2 
   3   chr3_8736942     ASom    A    G        1      2        2 
   3   chr3_8736942     HCab    A    G        0      0        2 
   3   chr3_8736942     HPrz    A    G        0      0        2 
   3   chr3_8736942     ZBoe    A    G        0      0        2 
   3   chr3_8736942     ZGre    A    G        0      0        2 
   3   chr3_8736942     ZHar    A    G        0      0        2 
   3   chr3_8736942   Sample    A    G        0      0        2 
   3   chr3_8744211     AAsi    C    T        1      2        2 
   3   chr3_8744211     AKia    C    T        0      0        2 
   3   chr3_8744211     AOna    C    T        0      0        2 
   3   chr3_8744211     ASom    C    T        1      2        2 
   3   chr3_8744211     HCab    C    T        0      0        2 
   3   chr3_8744211     HPrz    C    T        0      0        2 
   3   chr3_8744211     ZBoe    C    T        0      0        2 
   3   chr3_8744211     ZGre    C    T        0      0        2 
   3   chr3_8744211     ZHar    C    T        0      0        2 
   3   chr3_8744211   Sample    C    T        0      0        2 
   3   chr3_8745608     AAsi    T    C        0      0        2 
   3   chr3_8745608     AKia    T    C        0      0        2 
   3   chr3_8745608     AOna    T    C        0      0        2 
   3   chr3_8745608     ASom    T    C        0      0        2 
   3   chr3_8745608     HCab    T    C        0      0        2 
   3   chr3_8745608     HPrz    T    C      0.5      1        2 
   3   chr3_8745608     ZBoe    T    C        0      0        2 
   3   chr3_8745608     ZGre    T    C        0      0        2 
   3   chr3_8745608     ZHar    T    C        0      0        2 
   3   chr3_8745608   Sample    T    C        1      2        2 
   3   chr3_8749365     AAsi    T    C        0      0        2 
   3   chr3_8749365     AKia    T    C        0      0        2 
   3   chr3_8749365     AOna    T    C        0      0        2 
   3   chr3_8749365     ASom    T    C        0      0        2 
   3   chr3_8749365     HCab    T    C        0      0        2 
   3   chr3_8749365     HPrz    T    C        0      0        2 
   3   chr3_8749365     ZBoe    T    C        0      0        2 
   3   chr3_8749365     ZGre    T    C        0      0        2 
   3   chr3_8749365     ZHar    T    C      0.5      1        2 
   3   chr3_8749365   Sample    T    C        0      0        2 
   3   chr3_8749723     AAsi    T    C        0      0        2 
   3   chr3_8749723     AKia    T    C        0      0        2 
   3   chr3_8749723     AOna    T    C        0      0        2 
   3   chr3_8749723     ASom    T    C        0      0        2 
   3   chr3_8749723     HCab    T    C        1      2        2 
   3   chr3_8749723     HPrz    T    C        1      2        2 
   3   chr3_8749723     ZBoe    T    C        0      0        2 
   3   chr3_8749723     ZGre    T    C        0      0        2 
   3   chr3_8749723     ZHar    T    C        0      0        2 
   3   chr3_8749723   Sample    T    C        1      2        2 
   3   chr3_8757542     AAsi    T    C        0      0        2 
   3   chr3_8757542     AKia    T    C        0      0        2 
   3   chr3_8757542     AOna    T    C        0      0        2 
   3   chr3_8757542     ASom    T    C        0      0        2 
   3   chr3_8757542     HCab    T    C        0      0        2 
   3   chr3_8757542     HPrz    T    C      0.5      1        2 
   3   chr3_8757542     ZBoe    T    C        0      0        2 
   3   chr3_8757542     ZGre    T    C        0      0        2 
   3   chr3_8757542     ZHar    T    C        0      0        2 
   3   chr3_8757542   Sample    T    C        0      0        2 
   3   chr3_8764289     AAsi    A    G        0      0        2 
   3   chr3_8764289     AKia    A    G        0      0        2 
   3   chr3_8764289     AOna    A    G        0      0        2 
   3   chr3_8764289     ASom    A    G        0      0        2 
   3   chr3_8764289     HCab    A    G        1      2        2 
   3   chr3_8764289     HPrz    A    G        1      2        2 
   3   chr3_8764289     ZBoe    A    G        0      0        2 
   3   chr3_8764289     ZGre    A    G        0      0        2 
   3   chr3_8764289     ZHar    A    G        0      0        2 
   3   chr3_8764289   Sample    A    G        1      2        2 
   3   chr3_8769557     AAsi    G    C        0      0        2 
   3   chr3_8769557     AKia    G    C        0      0        2 
   3   chr3_8769557     AOna    G    C        0      0        2 
   3   chr3_8769557     ASom    G    C        0      0        2 
   3   chr3_8769557     HCab    G    C        1      2        2 
   3   chr3_8769557     HPrz    G    C        1      2        2 
   3   chr3_8769557     ZBoe    G    C        0      0        2 
   3   chr3_8769557     ZGre    G    C        0      0        2 
   3   chr3_8769557     ZHar    G    C        0      0        2 
   3   chr3_8769557   Sample    G    C        1      2        2 
   3   chr3_8774229     AAsi    C    G        0      0        2 
   3   chr3_8774229     AKia    C    G        0      0        2 
   3   chr3_8774229     AOna    C    G        0      0        2 
   3   chr3_8774229     ASom    C    G        0      0        2 
   3   chr3_8774229     HCab    C    G        0      0        2 
   3   chr3_8774229     HPrz    C    G        0      0        2 
   3   chr3_8774229     ZBoe    C    G      0.5      1        2 
   3   chr3_8774229     ZGre    C    G        0      0        2 
   3   chr3_8774229     ZHar    C    G        0      0        2 
   3   chr3_8774229   Sample    C    G        0      0        2 
   3   chr3_8781515     AAsi    A    G        0      0        2 
   3   chr3_8781515     AKia    A    G        0      0        2 
   3   chr3_8781515     AOna    A    G      0.5      1        2 
   3   chr3_8781515     ASom    A    G        0      0        2 
   3   chr3_8781515     HCab    A    G        0      0        2 
   3   chr3_8781515     HPrz    A    G        0      0        2 
   3   chr3_8781515     ZBoe    A    G        0      0        2 
   3   chr3_8781515     ZGre    A    G        0      0        2 
   3   chr3_8781515     ZHar    A    G        0      0        2 
   3   chr3_8781515   Sample    A    G        0      0        2 
   3   chr3_8783637     AAsi    G    A        0      0        2 
   3   chr3_8783637     AKia    G    A        0      0        2 
   3   chr3_8783637     AOna    G    A        0      0        2 
   3   chr3_8783637     ASom    G    A        0      0        2 
   3   chr3_8783637     HCab    G    A        1      2        2 
   3   chr3_8783637     HPrz    G    A        1      2        2 
   3   chr3_8783637     ZBoe    G    A        0      0        2 
   3   chr3_8783637     ZGre    G    A        0      0        2 
   3   chr3_8783637     ZHar    G    A        0      0        2 
   3   chr3_8783637   Sample    G    A        1      2        2 
   3   chr3_8784930     AAsi    T    C        0      0        2 
   3   chr3_8784930     AKia    T    C        0      0        2 
   3   chr3_8784930     AOna    T    C        0      0        2 
   3   chr3_8784930     ASom    T    C        0      0        2 
   3   chr3_8784930     HCab    T    C        0      0        2 
   3   chr3_8784930     HPrz    T    C        0      0        2 
   3   chr3_8784930     ZBoe    T    C        0      0        2 
   3   chr3_8784930     ZGre    T    C        0      0        2 
   3   chr3_8784930     ZHar    T    C      0.5      1        2 
   3   chr3_8784930   Sample    T    C        0      0        2 
   3   chr3_8788318     AAsi    C    T        0      0        2 
   3   chr3_8788318     AKia    C    T        0      0        2 
   3   chr3_8788318     AOna    C    T        0      0        2 
   3   chr3_8788318     ASom    C    T        0      0        2 
   3   chr3_8788318     HCab    C    T        1      2        2 
   3   chr3_8788318     HPrz    C    T        1      2        2 
   3   chr3_8788318     ZBoe    C    T        0      0        2 
   3   chr3_8788318     ZGre    C    T        0      0        2 
   3   chr3_8788318     ZHar    C    T        0      0        2 
   3   chr3_8788318   Sample    C    T        1      2        2 
   3   chr3_8789081     AAsi    C    T        0      0        2 
   3   chr3_8789081     AKia    C    T        0      0        2 
   3   chr3_8789081     AOna    C    T        0      0        2 
   3   chr3_8789081     ASom    C    T        0      0        2 
   3   chr3_8789081     HCab    C    T        1      2        2 
   3   chr3_8789081     HPrz    C    T        1      2        2 
   3   chr3_8789081     ZBoe    C    T        0      0        2 
   3   chr3_8789081     ZGre    C    T        0      0        2 
   3   chr3_8789081     ZHar    C    T        0      0        2 
   3   chr3_8789081   Sample    C    T        1      2        2 
   3   chr3_8791080     AAsi    T    C        0      0        2 
   3   chr3_8791080     AKia    T    C        0      0        2 
   3   chr3_8791080     AOna    T    C        0      0        2 
   3   chr3_8791080     ASom    T    C        0      0        2 
   3   chr3_8791080     HCab    T    C        0      0        2 
   3   chr3_8791080     HPrz    T    C        1      2        2 
   3   chr3_8791080     ZBoe    T    C        0      0        2 
   3   chr3_8791080     ZGre    T    C        0      0        2 
   3   chr3_8791080     ZHar    T    C        0      0        2 
   3   chr3_8791080   Sample    T    C        0      0        2 
   3   chr3_8791225     AAsi    C    A        0      0        2 
   3   chr3_8791225     AKia    C    A        0      0        2 
   3   chr3_8791225     AOna    C    A        0      0        2 
   3   chr3_8791225     ASom    C    A        0      0        2 
   3   chr3_8791225     HCab    C    A        1      2        2 
   3   chr3_8791225     HPrz    C    A        1      2        2 
   3   chr3_8791225     ZBoe    C    A        0      0        2 
   3   chr3_8791225     ZGre    C    A        0      0        2 
   3   chr3_8791225     ZHar    C    A        0      0        2 
   3   chr3_8791225   Sample    C    A        1      2        2 
   3   chr3_8793704     AAsi    A    G        1      2        2 
   3   chr3_8793704     AKia    A    G        0      0        2 
   3   chr3_8793704     AOna    A    G        0      0        2 
   3   chr3_8793704     ASom    A    G        0      0        2 
   3   chr3_8793704     HCab    A    G        0      0        2 
   3   chr3_8793704     HPrz    A    G        0      0        2 
   3   chr3_8793704     ZBoe    A    G        0      0        2 
   3   chr3_8793704     ZGre    A    G        0      0        2 
   3   chr3_8793704     ZHar    A    G        0      0        2 
   3   chr3_8793704   Sample    A    G        0      0        2 
   3   chr3_8794538     AAsi    G    T        0      0        2 
   3   chr3_8794538     AKia    G    T        0      0        2 
   3   chr3_8794538     AOna    G    T        0      0        2 
   3   chr3_8794538     ASom    G    T        0      0        2 
   3   chr3_8794538     HCab    G    T        1      2        2 
   3   chr3_8794538     HPrz    G    T        1      2        2 
   3   chr3_8794538     ZBoe    G    T        0      0        2 
   3   chr3_8794538     ZGre    G    T        0      0        2 
   3   chr3_8794538     ZHar    G    T        0      0        2 
   3   chr3_8794538   Sample    G    T        1      2        2 
   3   chr3_8797801     AAsi    C    G        0      0        2 
   3   chr3_8797801     AKia    C    G        1      2        2 
   3   chr3_8797801     AOna    C    G        0      0        2 
   3   chr3_8797801     ASom    C    G        0      0        2 
   3   chr3_8797801     HCab    C    G        0      0        2 
   3   chr3_8797801     HPrz    C    G        0      0        2 
   3   chr3_8797801     ZBoe    C    G        0      0        2 
   3   chr3_8797801     ZGre    C    G        0      0        2 
   3   chr3_8797801     ZHar    C    G        0      0        2 
   3   chr3_8797801   Sample    C    G        0      0        2 
   3   chr3_8801274     AAsi    A    G        0      0        2 
   3   chr3_8801274     AKia    A    G        0      0        2 
   3   chr3_8801274     AOna    A    G      0.5      1        2 
   3   chr3_8801274     ASom    A    G        0      0        2 
   3   chr3_8801274     HCab    A    G        0      0        2 
   3   chr3_8801274     HPrz    A    G        0      0        2 
   3   chr3_8801274     ZBoe    A    G        0      0        2 
   3   chr3_8801274     ZGre    A    G        0      0        2 
   3   chr3_8801274     ZHar    A    G        0      0        2 
   3   chr3_8801274   Sample    A    G        0      0        2 
   3   chr3_8807286     AAsi    G    C        0      0        2 
   3   chr3_8807286     AKia    G    C        0      0        2 
   3   chr3_8807286     AOna    G    C      0.5      1        2 
   3   chr3_8807286     ASom    G    C        0      0        2 
   3   chr3_8807286     HCab    G    C        0      0        2 
   3   chr3_8807286     HPrz    G    C        0      0        2 
   3   chr3_8807286     ZBoe    G    C        0      0        2 
   3   chr3_8807286     ZGre    G    C        0      0        2 
   3   chr3_8807286     ZHar    G    C        0      0        2 
   3   chr3_8807286   Sample    G    C        0      0        2 
   3   chr3_8807793     AAsi    A    G        0      0        2 
   3   chr3_8807793     AKia    A    G        0      0        2 
   3   chr3_8807793     AOna    A    G        1      2        2 
   3   chr3_8807793     ASom    A    G        0      0        2 
   3   chr3_8807793     HCab    A    G        0      0        2 
   3   chr3_8807793     HPrz    A    G        0      0        2 
   3   chr3_8807793     ZBoe    A    G        0      0        2 
   3   chr3_8807793     ZGre    A    G        0      0        2 
   3   chr3_8807793     ZHar    A    G        0      0        2 
   3   chr3_8807793   Sample    A    G        0      0        2 
   3   chr3_8818231     AAsi    T    C        0      0        2 
   3   chr3_8818231     AKia    T    C        0      0        2 
   3   chr3_8818231     AOna    T    C        0      0        2 
   3   chr3_8818231     ASom    T    C        0      0        2 
   3   chr3_8818231     HCab    T    C        0      0        2 
   3   chr3_8818231     HPrz    T    C        0      0        2 
   3   chr3_8818231     ZBoe    T    C        0      0        2 
   3   chr3_8818231     ZGre    T    C        0      0        2 
   3   chr3_8818231     ZHar    T    C      0.5      1        2 
   3   chr3_8818231   Sample    T    C        0      0        2 
   3   chr3_8820215     AAsi    C    T        0      0        2 
   3   chr3_8820215     AKia    C    T        0      0        2 
   3   chr3_8820215     AOna    C    T        0      0        2 
   3   chr3_8820215     ASom    C    T        0      0        2 
   3   chr3_8820215     HCab    C    T        0      0        2 
   3   chr3_8820215     HPrz    C    T        0      0        2 
   3   chr3_8820215     ZBoe    C    T      0.5      1        2 
   3   chr3_8820215     ZGre    C    T        0      0        2 
   3   chr3_8820215     ZHar    C    T        0      0        2 
   3   chr3_8820215   Sample    C    T        0      0        2 
   3   chr3_8826656     AAsi    C    T        0      0        2 
   3   chr3_8826656     AKia    C    T        1      2        2 
   3   chr3_8826656     AOna    C    T        1      2        2 
   3   chr3_8826656     ASom    C    T        0      0        2 
   3   chr3_8826656     HCab    C    T        0      0        2 
   3   chr3_8826656     HPrz    C    T        0      0        2 
   3   chr3_8826656     ZBoe    C    T        0      0        2 
   3   chr3_8826656     ZGre    C    T        0      0        2 
   3   chr3_8826656     ZHar    C    T        0      0        2 
   3   chr3_8826656   Sample    C    T        0      0        2 
   3   chr3_8830085     AAsi    T    C        0      0        2 
   3   chr3_8830085     AKia    T    C        0      0        2 
   3   chr3_8830085     AOna    T    C        0      0        2 
   3   chr3_8830085     ASom    T    C        0      0        2 
   3   chr3_8830085     HCab    T    C        1      2        2 
   3   chr3_8830085     HPrz    T    C        1      2        2 
   3   chr3_8830085     ZBoe    T    C        0      0        2 
   3   chr3_8830085     ZGre    T    C        0      0        2 
   3   chr3_8830085     ZHar    T    C        0      0        2 
   3   chr3_8830085   Sample    T    C        1      2        2 
   3   chr3_8830101     AAsi    C    A        1      2        2 
   3   chr3_8830101     AKia    C    A        1      2        2 
   3   chr3_8830101     AOna    C    A        1      2        2 
   3   chr3_8830101     ASom    C    A        1      2        2 
   3   chr3_8830101     HCab    C    A        0      0        2 
   3   chr3_8830101     HPrz    C    A        0      0        2 
   3   chr3_8830101     ZBoe    C    A        0      0        2 
   3   chr3_8830101     ZGre    C    A        0      0        2 
   3   chr3_8830101     ZHar    C    A        0      0        2 
   3   chr3_8830101   Sample    C    A        0      0        2 
   3   chr3_8830278     AAsi    T    C        0      0        2 
   3   chr3_8830278     AKia    T    C        0      0        2 
   3   chr3_8830278     AOna    T    C        0      0        2 
   3   chr3_8830278     ASom    T    C        0      0        2 
   3   chr3_8830278     HCab    T    C        0      0        2 
   3   chr3_8830278     HPrz    T    C        0      0        2 
   3   chr3_8830278     ZBoe    T    C        0      0        2 
   3   chr3_8830278     ZGre    T    C        0      0        2 
   3   chr3_8830278     ZHar    T    C        1      2        2 
   3   chr3_8830278   Sample    T    C        0      0        2 
   3   chr3_8839634     AAsi    A    G        0      0        2 
   3   chr3_8839634     AKia    A    G        0      0        2 
   3   chr3_8839634     AOna    A    G        0      0        2 
   3   chr3_8839634     ASom    A    G        0      0        2 
   3   chr3_8839634     HCab    A    G        0      0        2 
   3   chr3_8839634     HPrz    A    G        0      0        2 
   3   chr3_8839634     ZBoe    A    G        0      0        2 
   3   chr3_8839634     ZGre    A    G        1      2        2 
   3   chr3_8839634     ZHar    A    G        0      0        2 
   3   chr3_8839634   Sample    A    G        0      0        2 
   3   chr3_8841883     AAsi    G    A      0.5      1        2 
   3   chr3_8841883     AKia    G    A        0      0        2 
   3   chr3_8841883     AOna    G    A        0      0        2 
   3   chr3_8841883     ASom    G    A        1      2        2 
   3   chr3_8841883     HCab    G    A        0      0        2 
   3   chr3_8841883     HPrz    G    A        0      0        2 
   3   chr3_8841883     ZBoe    G    A        0      0        2 
   3   chr3_8841883     ZGre    G    A        0      0        2 
   3   chr3_8841883     ZHar    G    A        0      0        2 
   3   chr3_8841883   Sample    G    A        0      0        2 
   3   chr3_8846703     AAsi    G    C        0      0        2 
   3   chr3_8846703     AKia    G    C        0      0        2 
   3   chr3_8846703     AOna    G    C        0      0        2 
   3   chr3_8846703     ASom    G    C        0      0        2 
   3   chr3_8846703     HCab    G    C        0      0        2 
   3   chr3_8846703     HPrz    G    C        0      0        2 
   3   chr3_8846703     ZBoe    G    C        0      0        2 
   3   chr3_8846703     ZGre    G    C        0      0        2 
   3   chr3_8846703     ZHar    G    C      0.5      1        2 
   3   chr3_8846703   Sample    G    C        0      0        2 
   3   chr3_8856731     AAsi    A    G        0      0        2 
   3   chr3_8856731     AKia    A    G        0      0        2 
   3   chr3_8856731     AOna    A    G        0      0        2 
   3   chr3_8856731     ASom    A    G        0      0        2 
   3   chr3_8856731     HCab    A    G        0      0        2 
   3   chr3_8856731     HPrz    A    G        1      2        2 
   3   chr3_8856731     ZBoe    A    G        0      0        2 
   3   chr3_8856731     ZGre    A    G        0      0        2 
   3   chr3_8856731     ZHar    A    G        0      0        2 
   3   chr3_8856731   Sample    A    G        1      2        2 
   3   chr3_8858731     AAsi    A    C        0      0        2 
   3   chr3_8858731     AKia    A    C        0      0        2 
   3   chr3_8858731     AOna    A    C      0.5      1        2 
   3   chr3_8858731     ASom    A    C        0      0        2 
   3   chr3_8858731     HCab    A    C        0      0        2 
   3   chr3_8858731     HPrz    A    C        0      0        2 
   3   chr3_8858731     ZBoe    A    C        0      0        2 
   3   chr3_8858731     ZGre    A    C        0      0        2 
   3   chr3_8858731     ZHar    A    C        0      0        2 
   3   chr3_8858731   Sample    A    C        0      0        2 
   3   chr3_8864562     AAsi    G    A        0      0        2 
   3   chr3_8864562     AKia    G    A        0      0        2 
   3   chr3_8864562     AOna    G    A        0      0        2 
   3   chr3_8864562     ASom    G    A        0      0        2 
   3   chr3_8864562     HCab    G    A        1      2        2 
   3   chr3_8864562     HPrz    G    A        1      2        2 
   3   chr3_8864562     ZBoe    G    A        0      0        2 
   3   chr3_8864562     ZGre    G    A        0      0        2 
   3   chr3_8864562     ZHar    G    A        0      0        2 
   3   chr3_8864562   Sample    G    A        1      2        2 
   3   chr3_8865890     AAsi    C    A        0      0        2 
   3   chr3_8865890     AKia    C    A        0      0        2 
   3   chr3_8865890     AOna    C    A        0      0        2 
   3   chr3_8865890     ASom    C    A        0      0        2 
   3   chr3_8865890     HCab    C    A        1      2        2 
   3   chr3_8865890     HPrz    C    A        1      2        2 
   3   chr3_8865890     ZBoe    C    A        0      0        2 
   3   chr3_8865890     ZGre    C    A        0      0        2 
   3   chr3_8865890     ZHar    C    A        0      0        2 
   3   chr3_8865890   Sample    C    A        1      2        2 
   3   chr3_8873326     AAsi    A    T        0      0        2 
   3   chr3_8873326     AKia    A    T        0      0        2 
   3   chr3_8873326     AOna    A    T        0      0        2 
   3   chr3_8873326     ASom    A    T        0      0        2 
   3   chr3_8873326     HCab    A    T        0      0        2 
   3   chr3_8873326     HPrz    A    T        0      0        2 
   3   chr3_8873326     ZBoe    A    T        0      0        2 
   3   chr3_8873326     ZGre    A    T        0      0        2 
   3   chr3_8873326     ZHar    A    T      0.5      1        2 
   3   chr3_8873326   Sample    A    T        0      0        2 
   3   chr3_8894244     AAsi    A    T        1      2        2 
   3   chr3_8894244     AKia    A    T        0      0        2 
   3   chr3_8894244     AOna    A    T        0      0        2 
   3   chr3_8894244     ASom    A    T        1      2        2 
   3   chr3_8894244     HCab    A    T        0      0        2 
   3   chr3_8894244     HPrz    A    T        0      0        2 
   3   chr3_8894244     ZBoe    A    T        0      0        2 
   3   chr3_8894244     ZGre    A    T        0      0        2 
   3   chr3_8894244     ZHar    A    T        0      0        2 
   3   chr3_8894244   Sample    A    T        0      0        2 
   3   chr3_8894997     AAsi    C    T        0      0        2 
   3   chr3_8894997     AKia    C    T        0      0        2 
   3   chr3_8894997     AOna    C    T        0      0        2 
   3   chr3_8894997     ASom    C    T        0      0        2 
   3   chr3_8894997     HCab    C    T        0      0        2 
   3   chr3_8894997     HPrz    C    T        0      0        2 
   3   chr3_8894997     ZBoe    C    T        0      0        2 
   3   chr3_8894997     ZGre    C    T      0.5      1        2 
   3   chr3_8894997     ZHar    C    T        0      0        2 
   3   chr3_8894997   Sample    C    T        0      0        2 
   3   chr3_8895082     AAsi    C    A        0      0        2 
   3   chr3_8895082     AKia    C    A        0      0        2 
   3   chr3_8895082     AOna    C    A        0      0        2 
   3   chr3_8895082     ASom    C    A        0      0        2 
   3   chr3_8895082     HCab    C    A        0      0        2 
   3   chr3_8895082     HPrz    C    A        0      0        2 
   3   chr3_8895082     ZBoe    C    A      0.5      1        2 
   3   chr3_8895082     ZGre    C    A        0      0        2 
   3   chr3_8895082     ZHar    C    A        0      0        2 
   3   chr3_8895082   Sample    C    A        0      0        2 
   3   chr3_8897200     AAsi    G    T        1      2        2 
   3   chr3_8897200     AKia    G    T        0      0        2 
   3   chr3_8897200     AOna    G    T        0      0        2 
   3   chr3_8897200     ASom    G    T      0.5      1        2 
   3   chr3_8897200     HCab    G    T        0      0        2 
   3   chr3_8897200     HPrz    G    T        0      0        2 
   3   chr3_8897200     ZBoe    G    T        0      0        2 
   3   chr3_8897200     ZGre    G    T        0      0        2 
   3   chr3_8897200     ZHar    G    T        0      0        2 
   3   chr3_8897200   Sample    G    T        0      0        2 
   3   chr3_8897894     AAsi    T    C        0      0        2 
   3   chr3_8897894     AKia    T    C        0      0        2 
   3   chr3_8897894     AOna    T    C        0      0        2 
   3   chr3_8897894     ASom    T    C        0      0        2 
   3   chr3_8897894     HCab    T    C        1      2        2 
   3   chr3_8897894     HPrz    T    C        0      0        2 
   3   chr3_8897894     ZBoe    T    C        0      0        2 
   3   chr3_8897894     ZGre    T    C        0      0        2 
   3   chr3_8897894     ZHar    T    C        0      0        2 
   3   chr3_8897894   Sample    T    C        0      0        2 
   3   chr3_8913221     AAsi    T    G        0      0        2 
   3   chr3_8913221     AKia    T    G        0      0        2 
   3   chr3_8913221     AOna    T    G        1      2        2 
   3   chr3_8913221     ASom    T    G        0      0        2 
   3   chr3_8913221     HCab    T    G        0      0        2 
   3   chr3_8913221     HPrz    T    G        0      0        2 
   3   chr3_8913221     ZBoe    T    G        0      0        2 
   3   chr3_8913221     ZGre    T    G        0      0        2 
   3   chr3_8913221     ZHar    T    G        0      0        2 
   3   chr3_8913221   Sample    T    G        0      0        2 
   3   chr3_8916161     AAsi    T    G        0      0        2 
   3   chr3_8916161     AKia    T    G        0      0        2 
   3   chr3_8916161     AOna    T    G        0      0        2 
   3   chr3_8916161     ASom    T    G        0      0        2 
   3   chr3_8916161     HCab    T    G        0      0        2 
   3   chr3_8916161     HPrz    T    G        1      2        2 
   3   chr3_8916161     ZBoe    T    G        0      0        2 
   3   chr3_8916161     ZGre    T    G        0      0        2 
   3   chr3_8916161     ZHar    T    G        0      0        2 
   3   chr3_8916161   Sample    T    G        1      2        2 
   3   chr3_8918424     AAsi    A    G        0      0        2 
   3   chr3_8918424     AKia    A    G        1      2        2 
   3   chr3_8918424     AOna    A    G        0      0        2 
   3   chr3_8918424     ASom    A    G        0      0        2 
   3   chr3_8918424     HCab    A    G        0      0        2 
   3   chr3_8918424     HPrz    A    G        0      0        2 
   3   chr3_8918424     ZBoe    A    G        0      0        2 
   3   chr3_8918424     ZGre    A    G        0      0        2 
   3   chr3_8918424     ZHar    A    G        0      0        2 
   3   chr3_8918424   Sample    A    G        0      0        2 
   3   chr3_8919472     AAsi    G    T        0      0        2 
   3   chr3_8919472     AKia    G    T        0      0        2 
   3   chr3_8919472     AOna    G    T        0      0        2 
   3   chr3_8919472     ASom    G    T        0      0        2 
   3   chr3_8919472     HCab    G    T        0      0        2 
   3   chr3_8919472     HPrz    G    T        0      0        2 
   3   chr3_8919472     ZBoe    G    T        0      0        2 
   3   chr3_8919472     ZGre    G    T        0      0        2 
   3   chr3_8919472     ZHar    G    T        1      2        2 
   3   chr3_8919472   Sample    G    T        0      0        2 
   3   chr3_8935398     AAsi    T    G        0      0        2 
   3   chr3_8935398     AKia    T    G        0      0        2 
   3   chr3_8935398     AOna    T    G        0      0        2 
   3   chr3_8935398     ASom    T    G        0      0        2 
   3   chr3_8935398     HCab    T    G        0      0        2 
   3   chr3_8935398     HPrz    T    G        0      0        2 
   3   chr3_8935398     ZBoe    T    G      0.5      1        2 
   3   chr3_8935398     ZGre    T    G        0      0        2 
   3   chr3_8935398     ZHar    T    G        0      0        2 
   3   chr3_8935398   Sample    T    G        0      0        2 
   3   chr3_8947541     AAsi    G    A        0      0        2 
   3   chr3_8947541     AKia    G    A        0      0        2 
   3   chr3_8947541     AOna    G    A      0.5      1        2 
   3   chr3_8947541     ASom    G    A        0      0        2 
   3   chr3_8947541     HCab    G    A        0      0        2 
   3   chr3_8947541     HPrz    G    A        0      0        2 
   3   chr3_8947541     ZBoe    G    A        0      0        2 
   3   chr3_8947541     ZGre    G    A        0      0        2 
   3   chr3_8947541     ZHar    G    A        0      0        2 
   3   chr3_8947541   Sample    G    A        0      0        2 
   3   chr3_8948736     AAsi    G    A        0      0        2 
   3   chr3_8948736     AKia    G    A        0      0        2 
   3   chr3_8948736     AOna    G    A        0      0        2 
   3   chr3_8948736     ASom    G    A        0      0        2 
   3   chr3_8948736     HCab    G    A        0      0        2 
   3   chr3_8948736     HPrz    G    A        0      0        2 
   3   chr3_8948736     ZBoe    G    A        1      2        2 
   3   chr3_8948736     ZGre    G    A        1      2        2 
   3   chr3_8948736     ZHar    G    A        1      2        2 
   3   chr3_8948736   Sample    G    A        0      0        2 
   3   chr3_8957227     AAsi    A    C        0      0        2 
   3   chr3_8957227     AKia    A    C        0      0        2 
   3   chr3_8957227     AOna    A    C        0      0        2 
   3   chr3_8957227     ASom    A    C        0      0        2 
   3   chr3_8957227     HCab    A    C        1      2        2 
   3   chr3_8957227     HPrz    A    C        1      2        2 
   3   chr3_8957227     ZBoe    A    C        0      0        2 
   3   chr3_8957227     ZGre    A    C        0      0        2 
   3   chr3_8957227     ZHar    A    C        0      0        2 
   3   chr3_8957227   Sample    A    C        1      2        2 
   3   chr3_8959395     AAsi    C    T        0      0        2 
   3   chr3_8959395     AKia    C    T        0      0        2 
   3   chr3_8959395     AOna    C    T        0      0        2 
   3   chr3_8959395     ASom    C    T        0      0        2 
   3   chr3_8959395     HCab    C    T        1      2        2 
   3   chr3_8959395     HPrz    C    T        1      2        2 
   3   chr3_8959395     ZBoe    C    T        0      0        2 
   3   chr3_8959395     ZGre    C    T        0      0        2 
   3   chr3_8959395     ZHar    C    T        0      0        2 
   3   chr3_8959395   Sample    C    T        1      2        2 
   3   chr3_8961700     AAsi    T    A        0      0        2 
   3   chr3_8961700     AKia    T    A        0      0        2 
   3   chr3_8961700     AOna    T    A      0.5      1        2 
   3   chr3_8961700     ASom    T    A        0      0        2 
   3   chr3_8961700     HCab    T    A        0      0        2 
   3   chr3_8961700     HPrz    T    A        0      0        2 
   3   chr3_8961700     ZBoe    T    A        1      2        2 
   3   chr3_8961700     ZGre    T    A        1      2        2 
   3   chr3_8961700     ZHar    T    A        1      2        2 
   3   chr3_8961700   Sample    T    A        0      0        2 
   3   chr3_8961917     AAsi    T    C        0      0        2 
   3   chr3_8961917     AKia    T    C        0      0        2 
   3   chr3_8961917     AOna    T    C        0      0        2 
   3   chr3_8961917     ASom    T    C        0      0        2 
   3   chr3_8961917     HCab    T    C        1      2        2 
   3   chr3_8961917     HPrz    T    C        1      2        2 
   3   chr3_8961917     ZBoe    T    C        0      0        2 
   3   chr3_8961917     ZGre    T    C        0      0        2 
   3   chr3_8961917     ZHar    T    C        0      0        2 
   3   chr3_8961917   Sample    T    C        1      2        2 
   3   chr3_8965660     AAsi    C    T        0      0        2 
   3   chr3_8965660     AKia    C    T        0      0        2 
   3   chr3_8965660     AOna    C    T        0      0        2 
   3   chr3_8965660     ASom    C    T        0      0        2 
   3   chr3_8965660     HCab    C    T        1      2        2 
   3   chr3_8965660     HPrz    C    T        1      2        2 
   3   chr3_8965660     ZBoe    C    T        0      0        2 
   3   chr3_8965660     ZGre    C    T        0      0        2 
   3   chr3_8965660     ZHar    C    T        0      0        2 
   3   chr3_8965660   Sample    C    T        1      2        2 
   3   chr3_8966062     AAsi    C    T        0      0        2 
   3   chr3_8966062     AKia    C    T        0      0        2 
   3   chr3_8966062     AOna    C    T        0      0        2 
   3   chr3_8966062     ASom    C    T        0      0        2 
   3   chr3_8966062     HCab    C    T        1      2        2 
   3   chr3_8966062     HPrz    C    T        1      2        2 
   3   chr3_8966062     ZBoe    C    T        0      0        2 
   3   chr3_8966062     ZGre    C    T        0      0        2 
   3   chr3_8966062     ZHar    C    T        0      0        2 
   3   chr3_8966062   Sample    C    T        1      2        2 
   3   chr3_8969703     AAsi    C    T        0      0        2 
   3   chr3_8969703     AKia    C    T        0      0        2 
   3   chr3_8969703     AOna    C    T        0      0        2 
   3   chr3_8969703     ASom    C    T        0      0        2 
   3   chr3_8969703     HCab    C    T        0      0        2 
   3   chr3_8969703     HPrz    C    T        0      0        2 
   3   chr3_8969703     ZBoe    C    T      0.5      1        2 
   3   chr3_8969703     ZGre    C    T        0      0        2 
   3   chr3_8969703     ZHar    C    T        0      0        2 
   3   chr3_8969703   Sample    C    T        0      0        2 
   3   chr3_8972317     AAsi    G    A        0      0        2 
   3   chr3_8972317     AKia    G    A        0      0        2 
   3   chr3_8972317     AOna    G    A        0      0        2 
   3   chr3_8972317     ASom    G    A        0      0        2 
   3   chr3_8972317     HCab    G    A        1      2        2 
   3   chr3_8972317     HPrz    G    A        1      2        2 
   3   chr3_8972317     ZBoe    G    A        0      0        2 
   3   chr3_8972317     ZGre    G    A        0      0        2 
   3   chr3_8972317     ZHar    G    A        1      2        2 
   3   chr3_8972317   Sample    G    A        1      2        2 
   3   chr3_8976073     AAsi    T    C        0      0        2 
   3   chr3_8976073     AKia    T    C        0      0        2 
   3   chr3_8976073     AOna    T    C      0.5      1        2 
   3   chr3_8976073     ASom    T    C        0      0        2 
   3   chr3_8976073     HCab    T    C        0      0        2 
   3   chr3_8976073     HPrz    T    C        0      0        2 
   3   chr3_8976073     ZBoe    T    C        0      0        2 
   3   chr3_8976073     ZGre    T    C        0      0        2 
   3   chr3_8976073     ZHar    T    C        0      0        2 
   3   chr3_8976073   Sample    T    C        0      0        2 
   3   chr3_8977245     AAsi    A    G        0      0        2 
   3   chr3_8977245     AKia    A    G        0      0        2 
   3   chr3_8977245     AOna    A    G        0      0        2 
   3   chr3_8977245     ASom    A    G      0.5      1        2 
   3   chr3_8977245     HCab    A    G        0      0        2 
   3   chr3_8977245     HPrz    A    G        0      0        2 
   3   chr3_8977245     ZBoe    A    G        0      0        2 
   3   chr3_8977245     ZGre    A    G        0      0        2 
   3   chr3_8977245     ZHar    A    G        0      0        2 
   3   chr3_8977245   Sample    A    G        0      0        2 
   3   chr3_8977615     AAsi    G    A        0      0        2 
   3   chr3_8977615     AKia    G    A        0      0        2 
   3   chr3_8977615     AOna    G    A        0      0        2 
   3   chr3_8977615     ASom    G    A        0      0        2 
   3   chr3_8977615     HCab    G    A        1      2        2 
   3   chr3_8977615     HPrz    G    A        1      2        2 
   3   chr3_8977615     ZBoe    G    A      0.5      1        2 
   3   chr3_8977615     ZGre    G    A        0      0        2 
   3   chr3_8977615     ZHar    G    A        1      2        2 
   3   chr3_8977615   Sample    G    A        1      2        2 
   3   chr3_8979127     AAsi    T    C        0      0        2 
   3   chr3_8979127     AKia    T    C        0      0        2 
   3   chr3_8979127     AOna    T    C        0      0        2 
   3   chr3_8979127     ASom    T    C        0      0        2 
   3   chr3_8979127     HCab    T    C        1      2        2 
   3   chr3_8979127     HPrz    T    C        1      2        2 
   3   chr3_8979127     ZBoe    T    C        0      0        2 
   3   chr3_8979127     ZGre    T    C        0      0        2 
   3   chr3_8979127     ZHar    T    C        0      0        2 
   3   chr3_8979127   Sample    T    C        1      2        2 
   3   chr3_8979175     AAsi    C    T        0      0        2 
   3   chr3_8979175     AKia    C    T        1      2        2 
   3   chr3_8979175     AOna    C    T        1      2        2 
   3   chr3_8979175     ASom    C    T        0      0        2 
   3   chr3_8979175     HCab    C    T        0      0        2 
   3   chr3_8979175     HPrz    C    T        0      0        2 
   3   chr3_8979175     ZBoe    C    T        0      0        2 
   3   chr3_8979175     ZGre    C    T        0      0        2 
   3   chr3_8979175     ZHar    C    T        1      2        2 
   3   chr3_8979175   Sample    C    T        0      0        2 
   3   chr3_8979814     AAsi    A    G        1      2        2 
   3   chr3_8979814     AKia    A    G        0      0        2 
   3   chr3_8979814     AOna    A    G        0      0        2 
   3   chr3_8979814     ASom    A    G        1      2        2 
   3   chr3_8979814     HCab    A    G        0      0        2 
   3   chr3_8979814     HPrz    A    G        0      0        2 
   3   chr3_8979814     ZBoe    A    G        0      0        2 
   3   chr3_8979814     ZGre    A    G        0      0        2 
   3   chr3_8979814     ZHar    A    G        0      0        2 
   3   chr3_8979814   Sample    A    G        0      0        2 
   3   chr3_8979903     AAsi    G    C        0      0        2 
   3   chr3_8979903     AKia    G    C        0      0        2 
   3   chr3_8979903     AOna    G    C        0      0        2 
   3   chr3_8979903     ASom    G    C        0      0        2 
   3   chr3_8979903     HCab    G    C        0      0        2 
   3   chr3_8979903     HPrz    G    C        0      0        2 
   3   chr3_8979903     ZBoe    G    C      0.5      1        2 
   3   chr3_8979903     ZGre    G    C        0      0        2 
   3   chr3_8979903     ZHar    G    C        0      0        2 
   3   chr3_8979903   Sample    G    C        0      0        2 
   3   chr3_8980653     AAsi    A    G        0      0        2 
   3   chr3_8980653     AKia    A    G        0      0        2 
   3   chr3_8980653     AOna    A    G        0      0        2 
   3   chr3_8980653     ASom    A    G        0      0        2 
   3   chr3_8980653     HCab    A    G        0      0        2 
   3   chr3_8980653     HPrz    A    G        0      0        2 
   3   chr3_8980653     ZBoe    A    G        0      0        2 
   3   chr3_8980653     ZGre    A    G        0      0        2 
   3   chr3_8980653     ZHar    A    G        1      2        2 
   3   chr3_8980653   Sample    A    G        0      0        2 
   3   chr3_8994780     AAsi    G    A        1      2        2 
   3   chr3_8994780     AKia    G    A        0      0        2 
   3   chr3_8994780     AOna    G    A        0      0        2 
   3   chr3_8994780     ASom    G    A        1      2        2 
   3   chr3_8994780     HCab    G    A        0      0        2 
   3   chr3_8994780     HPrz    G    A        0      0        2 
   3   chr3_8994780     ZBoe    G    A        0      0        2 
   3   chr3_8994780     ZGre    G    A        0      0        2 
   3   chr3_8994780     ZHar    G    A        0      0        2 
   3   chr3_8994780   Sample    G    A        0      0        2 
   3   chr3_8999401     AAsi    A    G        0      0        2 
   3   chr3_8999401     AKia    A    G        0      0        2 
   3   chr3_8999401     AOna    A    G        0      0        2 
   3   chr3_8999401     ASom    A    G        0      0        2 
   3   chr3_8999401     HCab    A    G        0      0        2 
   3   chr3_8999401     HPrz    A    G        0      0        2 
   3   chr3_8999401     ZBoe    A    G      0.5      1        2 
   3   chr3_8999401     ZGre    A    G        0      0        2 
   3   chr3_8999401     ZHar    A    G        0      0        2 
   3   chr3_8999401   Sample    A    G        0      0        2 
   3   chr3_9003897     AAsi    T    C        0      0        2 
   3   chr3_9003897     AKia    T    C        0      0        2 
   3   chr3_9003897     AOna    T    C        0      0        2 
   3   chr3_9003897     ASom    T    C        0      0        2 
   3   chr3_9003897     HCab    T    C        1      2        2 
   3   chr3_9003897     HPrz    T    C        1      2        2 
   3   chr3_9003897     ZBoe    T    C        0      0        2 
   3   chr3_9003897     ZGre    T    C        0      0        2 
   3   chr3_9003897     ZHar    T    C        0      0        2 
   3   chr3_9003897   Sample    T    C        1      2        2 
   3   chr3_9008052     AAsi    C    T        0      0        2 
   3   chr3_9008052     AKia    C    T        0      0        2 
   3   chr3_9008052     AOna    C    T        0      0        2 
   3   chr3_9008052     ASom    C    T        0      0        2 
   3   chr3_9008052     HCab    C    T        1      2        2 
   3   chr3_9008052     HPrz    C    T        1      2        2 
   3   chr3_9008052     ZBoe    C    T        0      0        2 
   3   chr3_9008052     ZGre    C    T        0      0        2 
   3   chr3_9008052     ZHar    C    T        0      0        2 
   3   chr3_9008052   Sample    C    T        1      2        2 
   3   chr3_9013643     AAsi    A    G        0      0        2 
   3   chr3_9013643     AKia    A    G        1      2        2 
   3   chr3_9013643     AOna    A    G        1      2        2 
   3   chr3_9013643     ASom    A    G        0      0        2 
   3   chr3_9013643     HCab    A    G        0      0        2 
   3   chr3_9013643     HPrz    A    G        0      0        2 
   3   chr3_9013643     ZBoe    A    G        0      0        2 
   3   chr3_9013643     ZGre    A    G        0      0        2 
   3   chr3_9013643     ZHar    A    G        0      0        2 
   3   chr3_9013643   Sample    A    G        0      0        2 
   3   chr3_9013883     AAsi    A    G        0      0        2 
   3   chr3_9013883     AKia    A    G        0      0        2 
   3   chr3_9013883     AOna    A    G        0      0        2 
   3   chr3_9013883     ASom    A    G        0      0        2 
   3   chr3_9013883     HCab    A    G        0      0        2 
   3   chr3_9013883     HPrz    A    G        0      0        2 
   3   chr3_9013883     ZBoe    A    G      0.5      1        2 
   3   chr3_9013883     ZGre    A    G        0      0        2 
   3   chr3_9013883     ZHar    A    G        0      0        2 
   3   chr3_9013883   Sample    A    G        0      0        2 
   3   chr3_9045213     AAsi    A    G        0      0        2 
   3   chr3_9045213     AKia    A    G        0      0        2 
   3   chr3_9045213     AOna    A    G        0      0        2 
   3   chr3_9045213     ASom    A    G        0      0        2 
   3   chr3_9045213     HCab    A    G        1      2        2 
   3   chr3_9045213     HPrz    A    G        1      2        2 
   3   chr3_9045213     ZBoe    A    G        0      0        2 
   3   chr3_9045213     ZGre    A    G        0      0        2 
   3   chr3_9045213     ZHar    A    G        0      0        2 
   3   chr3_9045213   Sample    A    G        1      2        2 
   3   chr3_9049216     AAsi    C    G        0      0        2 
   3   chr3_9049216     AKia    C    G        0      0        2 
   3   chr3_9049216     AOna    C    G        1      2        2 
   3   chr3_9049216     ASom    C    G        0      0        2 
   3   chr3_9049216     HCab    C    G        0      0        2 
   3   chr3_9049216     HPrz    C    G        0      0        2 
   3   chr3_9049216     ZBoe    C    G        0      0        2 
   3   chr3_9049216     ZGre    C    G        0      0        2 
   3   chr3_9049216     ZHar    C    G        0      0        2 
   3   chr3_9049216   Sample    C    G        0      0        2 
   3   chr3_9052324     AAsi    A    G        0      0        2 
   3   chr3_9052324     AKia    A    G        0      0        2 
   3   chr3_9052324     AOna    A    G        0      0        2 
   3   chr3_9052324     ASom    A    G        0      0        2 
   3   chr3_9052324     HCab    A    G        0      0        2 
   3   chr3_9052324     HPrz    A    G        0      0        2 
   3   chr3_9052324     ZBoe    A    G        0      0        2 
   3   chr3_9052324     ZGre    A    G        1      2        2 
   3   chr3_9052324     ZHar    A    G        0      0        2 
   3   chr3_9052324   Sample    A    G        0      0        2 
   3   chr3_9053291     AAsi    G    A        0      0        2 
   3   chr3_9053291     AKia    G    A        0      0        2 
   3   chr3_9053291     AOna    G    A        0      0        2 
   3   chr3_9053291     ASom    G    A        0      0        2 
   3   chr3_9053291     HCab    G    A        1      2        2 
   3   chr3_9053291     HPrz    G    A        1      2        2 
   3   chr3_9053291     ZBoe    G    A        0      0        2 
   3   chr3_9053291     ZGre    G    A        0      0        2 
   3   chr3_9053291     ZHar    G    A        0      0        2 
   3   chr3_9053291   Sample    G    A        1      2        2 
   3   chr3_9053573     AAsi    A    G        0      0        2 
   3   chr3_9053573     AKia    A    G        0      0        2 
   3   chr3_9053573     AOna    A    G        0      0        2 
   3   chr3_9053573     ASom    A    G        0      0        2 
   3   chr3_9053573     HCab    A    G        1      2        2 
   3   chr3_9053573     HPrz    A    G        1      2        2 
   3   chr3_9053573     ZBoe    A    G        0      0        2 
   3   chr3_9053573     ZGre    A    G        0      0        2 
   3   chr3_9053573     ZHar    A    G        0      0        2 
   3   chr3_9053573   Sample    A    G        1      2        2 
   3   chr3_9058284     AAsi    T    C        0      0        2 
   3   chr3_9058284     AKia    T    C        0      0        2 
   3   chr3_9058284     AOna    T    C        0      0        2 
   3   chr3_9058284     ASom    T    C        0      0        2 
   3   chr3_9058284     HCab    T    C        0      0        2 
   3   chr3_9058284     HPrz    T    C        0      0        2 
   3   chr3_9058284     ZBoe    T    C        0      0        2 
   3   chr3_9058284     ZGre    T    C        1      2        2 
   3   chr3_9058284     ZHar    T    C        0      0        2 
   3   chr3_9058284   Sample    T    C        0      0        2 
   3   chr3_9066959     AAsi    A    T        0      0        2 
   3   chr3_9066959     AKia    A    T        0      0        2 
   3   chr3_9066959     AOna    A    T        0      0        2 
   3   chr3_9066959     ASom    A    T        0      0        2 
   3   chr3_9066959     HCab    A    T        0      0        2 
   3   chr3_9066959     HPrz    A    T        0      0        2 
   3   chr3_9066959     ZBoe    A    T      0.5      1        2 
   3   chr3_9066959     ZGre    A    T        0      0        2 
   3   chr3_9066959     ZHar    A    T        0      0        2 
   3   chr3_9066959   Sample    A    T        0      0        2 
   3   chr3_9081561     AAsi    G    A        0      0        2 
   3   chr3_9081561     AKia    G    A        0      0        2 
   3   chr3_9081561     AOna    G    A        0      0        2 
   3   chr3_9081561     ASom    G    A        0      0        2 
   3   chr3_9081561     HCab    G    A        1      2        2 
   3   chr3_9081561     HPrz    G    A        1      2        2 
   3   chr3_9081561     ZBoe    G    A        0      0        2 
   3   chr3_9081561     ZGre    G    A        0      0        2 
   3   chr3_9081561     ZHar    G    A        0      0        2 
   3   chr3_9081561   Sample    G    A        1      2        2 
   3   chr3_9084011     AAsi    T    G        0      0        2 
   3   chr3_9084011     AKia    T    G        0      0        2 
   3   chr3_9084011     AOna    T    G        0      0        2 
   3   chr3_9084011     ASom    T    G        0      0        2 
   3   chr3_9084011     HCab    T    G        1      2        2 
   3   chr3_9084011     HPrz    T    G        1      2        2 
   3   chr3_9084011     ZBoe    T    G        0      0        2 
   3   chr3_9084011     ZGre    T    G        0      0        2 
   3   chr3_9084011     ZHar    T    G        0      0        2 
   3   chr3_9084011   Sample    T    G        1      2        2 
   3   chr3_9091202     AAsi    A    G        0      0        2 
   3   chr3_9091202     AKia    A    G        0      0        2 
   3   chr3_9091202     AOna    A    G        0      0        2 
   3   chr3_9091202     ASom    A    G        0      0        2 
   3   chr3_9091202     HCab    A    G        0      0        2 
   3   chr3_9091202     HPrz    A    G        0      0        2 
   3   chr3_9091202     ZBoe    A    G      0.5      1        2 
   3   chr3_9091202     ZGre    A    G        0      0        2 
   3   chr3_9091202     ZHar    A    G        0      0        2 
   3   chr3_9091202   Sample    A    G        0      0        2 
   3   chr3_9092194     AAsi    T    C        0      0        2 
   3   chr3_9092194     AKia    T    C        0      0        2 
   3   chr3_9092194     AOna    T    C        0      0        2 
   3   chr3_9092194     ASom    T    C        0      0        2 
   3   chr3_9092194     HCab    T    C        0      0        2 
   3   chr3_9092194     HPrz    T    C        0      0        2 
   3   chr3_9092194     ZBoe    T    C        0      0        2 
   3   chr3_9092194     ZGre    T    C        1      2        2 
   3   chr3_9092194     ZHar    T    C        0      0        2 
   3   chr3_9092194   Sample    T    C        0      0        2 
   3   chr3_9099029     AAsi    C    G        0      0        2 
   3   chr3_9099029     AKia    C    G        0      0        2 
   3   chr3_9099029     AOna    C    G        0      0        2 
   3   chr3_9099029     ASom    C    G        0      0        2 
   3   chr3_9099029     HCab    C    G        1      2        2 
   3   chr3_9099029     HPrz    C    G        1      2        2 
   3   chr3_9099029     ZBoe    C    G        0      0        2 
   3   chr3_9099029     ZGre    C    G        0      0        2 
   3   chr3_9099029     ZHar    C    G        0      0        2 
   3   chr3_9099029   Sample    C    G        1      2        2 
   3   chr3_9106460     AAsi    T    C        0      0        2 
   3   chr3_9106460     AKia    T    C        0      0        2 
   3   chr3_9106460     AOna    T    C        0      0        2 
   3   chr3_9106460     ASom    T    C        0      0        2 
   3   chr3_9106460     HCab    T    C        0      0        2 
   3   chr3_9106460     HPrz    T    C        0      0        2 
   3   chr3_9106460     ZBoe    T    C      0.5      1        2 
   3   chr3_9106460     ZGre    T    C        0      0        2 
   3   chr3_9106460     ZHar    T    C        0      0        2 
   3   chr3_9106460   Sample    T    C        0      0        2 
   3   chr3_9108587     AAsi    G    A        0      0        2 
   3   chr3_9108587     AKia    G    A        0      0        2 
   3   chr3_9108587     AOna    G    A      0.5      1        2 
   3   chr3_9108587     ASom    G    A        0      0        2 
   3   chr3_9108587     HCab    G    A        0      0        2 
   3   chr3_9108587     HPrz    G    A        0      0        2 
   3   chr3_9108587     ZBoe    G    A        0      0        2 
   3   chr3_9108587     ZGre    G    A        0      0        2 
   3   chr3_9108587     ZHar    G    A        0      0        2 
   3   chr3_9108587   Sample    G    A        0      0        2 
   3   chr3_9116477     AAsi    G    T        0      0        2 
   3   chr3_9116477     AKia    G    T        0      0        2 
   3   chr3_9116477     AOna    G    T        0      0        2 
   3   chr3_9116477     ASom    G    T        0      0        2 
   3   chr3_9116477     HCab    G    T        0      0        2 
   3   chr3_9116477     HPrz    G    T        0      0        2 
   3   chr3_9116477     ZBoe    G    T        1      2        2 
   3   chr3_9116477     ZGre    G    T        0      0        2 
   3   chr3_9116477     ZHar    G    T        0      0        2 
   3   chr3_9116477   Sample    G    T        0      0        2 
   3   chr3_9121682     AAsi    G    A        0      0        2 
   3   chr3_9121682     AKia    G    A        0      0        2 
   3   chr3_9121682     AOna    G    A        0      0        2 
   3   chr3_9121682     ASom    G    A        0      0        2 
   3   chr3_9121682     HCab    G    A        0      0        2 
   3   chr3_9121682     HPrz    G    A        0      0        2 
   3   chr3_9121682     ZBoe    G    A        0      0        2 
   3   chr3_9121682     ZGre    G    A        1      2        2 
   3   chr3_9121682     ZHar    G    A        0      0        2 
   3   chr3_9121682   Sample    G    A        0      0        2 
   3   chr3_9121683     AAsi    C    T        0      0        2 
   3   chr3_9121683     AKia    C    T        0      0        2 
   3   chr3_9121683     AOna    C    T        0      0        2 
   3   chr3_9121683     ASom    C    T        0      0        2 
   3   chr3_9121683     HCab    C    T        0      0        2 
   3   chr3_9121683     HPrz    C    T        0      0        2 
   3   chr3_9121683     ZBoe    C    T        0      0        2 
   3   chr3_9121683     ZGre    C    T        0      0        2 
   3   chr3_9121683     ZHar    C    T        1      2        2 
   3   chr3_9121683   Sample    C    T        0      0        2 
   3   chr3_9122757     AAsi    G    A        0      0        2 
   3   chr3_9122757     AKia    G    A        0      0        2 
   3   chr3_9122757     AOna    G    A        0      0        2 
   3   chr3_9122757     ASom    G    A        0      0        2 
   3   chr3_9122757     HCab    G    A      0.5      1        2 
   3   chr3_9122757     HPrz    G    A        0      0        2 
   3   chr3_9122757     ZBoe    G    A        0      0        2 
   3   chr3_9122757     ZGre    G    A        0      0        2 
   3   chr3_9122757     ZHar    G    A        0      0        2 
   3   chr3_9122757   Sample    G    A        0      0        2 
   3   chr3_9126012     AAsi    G    C      0.5      1        2 
   3   chr3_9126012     AKia    G    C        0      0        2 
   3   chr3_9126012     AOna    G    C        0      0        2 
   3   chr3_9126012     ASom    G    C        1      2        2 
   3   chr3_9126012     HCab    G    C        0      0        2 
   3   chr3_9126012     HPrz    G    C        0      0        2 
   3   chr3_9126012     ZBoe    G    C        0      0        2 
   3   chr3_9126012     ZGre    G    C        0      0        2 
   3   chr3_9126012     ZHar    G    C        0      0        2 
   3   chr3_9126012   Sample    G    C        0      0        2 
   3   chr3_9130156     AAsi    A    G        0      0        2 
   3   chr3_9130156     AKia    A    G        0      0        2 
   3   chr3_9130156     AOna    A    G        0      0        2 
   3   chr3_9130156     ASom    A    G        0      0        2 
   3   chr3_9130156     HCab    A    G        0      0        2 
   3   chr3_9130156     HPrz    A    G        0      0        2 
   3   chr3_9130156     ZBoe    A    G        0      0        2 
   3   chr3_9130156     ZGre    A    G        0      0        2 
   3   chr3_9130156     ZHar    A    G        1      2        2 
   3   chr3_9130156   Sample    A    G        0      0        2 
   3   chr3_9135879     AAsi    C    T        0      0        2 
   3   chr3_9135879     AKia    C    T        0      0        2 
   3   chr3_9135879     AOna    C    T        0      0        2 
   3   chr3_9135879     ASom    C    T        0      0        2 
   3   chr3_9135879     HCab    C    T        1      2        2 
   3   chr3_9135879     HPrz    C    T        1      2        2 
   3   chr3_9135879     ZBoe    C    T        0      0        2 
   3   chr3_9135879     ZGre    C    T        0      0        2 
   3   chr3_9135879     ZHar    C    T        0      0        2 
   3   chr3_9135879   Sample    C    T        1      2        2 
   3   chr3_9137848     AAsi    C    T        0      0        2 
   3   chr3_9137848     AKia    C    T        0      0        2 
   3   chr3_9137848     AOna    C    T        0      0        2 
   3   chr3_9137848     ASom    C    T        0      0        2 
   3   chr3_9137848     HCab    C    T      0.5      1        2 
   3   chr3_9137848     HPrz    C    T        0      0        2 
   3   chr3_9137848     ZBoe    C    T        0      0        2 
   3   chr3_9137848     ZGre    C    T        0      0        2 
   3   chr3_9137848     ZHar    C    T        0      0        2 
   3   chr3_9137848   Sample    C    T        0      0        2 
   3   chr3_9142392     AAsi    T    C        0      0        2 
   3   chr3_9142392     AKia    T    C        0      0        2 
   3   chr3_9142392     AOna    T    C        0      0        2 
   3   chr3_9142392     ASom    T    C        0      0        2 
   3   chr3_9142392     HCab    T    C        0      0        2 
   3   chr3_9142392     HPrz    T    C        0      0        2 
   3   chr3_9142392     ZBoe    T    C        0      0        2 
   3   chr3_9142392     ZGre    T    C        0      0        2 
   3   chr3_9142392     ZHar    T    C      0.5      1        2 
   3   chr3_9142392   Sample    T    C        0      0        2 
   3   chr3_9143366     AAsi    C    T        0      0        2 
   3   chr3_9143366     AKia    C    T        0      0        2 
   3   chr3_9143366     AOna    C    T        0      0        2 
   3   chr3_9143366     ASom    C    T        0      0        2 
   3   chr3_9143366     HCab    C    T        0      0        2 
   3   chr3_9143366     HPrz    C    T        0      0        2 
   3   chr3_9143366     ZBoe    C    T      0.5      1        2 
   3   chr3_9143366     ZGre    C    T        0      0        2 
   3   chr3_9143366     ZHar    C    T        0      0        2 
   3   chr3_9143366   Sample    C    T        0      0        2 
   3   chr3_9151152     AAsi    T    C        0      0        2 
   3   chr3_9151152     AKia    T    C        0      0        2 
   3   chr3_9151152     AOna    T    C        0      0        2 
   3   chr3_9151152     ASom    T    C        0      0        2 
   3   chr3_9151152     HCab    T    C        0      0        2 
   3   chr3_9151152     HPrz    T    C        0      0        2 
   3   chr3_9151152     ZBoe    T    C      0.5      1        2 
   3   chr3_9151152     ZGre    T    C        0      0        2 
   3   chr3_9151152     ZHar    T    C        0      0        2 
   3   chr3_9151152   Sample    T    C        0      0        2 
   3   chr3_9159045     AAsi    A    G        0      0        2 
   3   chr3_9159045     AKia    A    G        0      0        2 
   3   chr3_9159045     AOna    A    G        0      0        2 
   3   chr3_9159045     ASom    A    G        0      0        2 
   3   chr3_9159045     HCab    A    G      0.5      1        2 
   3   chr3_9159045     HPrz    A    G        1      2        2 
   3   chr3_9159045     ZBoe    A    G        0      0        2 
   3   chr3_9159045     ZGre    A    G        0      0        2 
   3   chr3_9159045     ZHar    A    G        0      0        2 
   3   chr3_9159045   Sample    A    G        1      2        2 
   3   chr3_9163179     AAsi    C    T        0      0        2 
   3   chr3_9163179     AKia    C    T        0      0        2 
   3   chr3_9163179     AOna    C    T        0      0        2 
   3   chr3_9163179     ASom    C    T        0      0        2 
   3   chr3_9163179     HCab    C    T        1      2        2 
   3   chr3_9163179     HPrz    C    T        1      2        2 
   3   chr3_9163179     ZBoe    C    T        0      0        2 
   3   chr3_9163179     ZGre    C    T        0      0        2 
   3   chr3_9163179     ZHar    C    T        0      0        2 
   3   chr3_9163179   Sample    C    T        1      2        2 
   3   chr3_9166171     AAsi    C    T        0      0        2 
   3   chr3_9166171     AKia    C    T        0      0        2 
   3   chr3_9166171     AOna    C    T        0      0        2 
   3   chr3_9166171     ASom    C    T        0      0        2 
   3   chr3_9166171     HCab    C    T      0.5      1        2 
   3   chr3_9166171     HPrz    C    T        0      0        2 
   3   chr3_9166171     ZBoe    C    T        0      0        2 
   3   chr3_9166171     ZGre    C    T        0      0        2 
   3   chr3_9166171     ZHar    C    T        0      0        2 
   3   chr3_9166171   Sample    C    T        0      0        2 
   3   chr3_9169632     AAsi    T    C        0      0        2 
   3   chr3_9169632     AKia    T    C        0      0        2 
   3   chr3_9169632     AOna    T    C        0      0        2 
   3   chr3_9169632     ASom    T    C        0      0        2 
   3   chr3_9169632     HCab    T    C        0      0        2 
   3   chr3_9169632     HPrz    T    C        0      0        2 
   3   chr3_9169632     ZBoe    T    C      0.5      1        2 
   3   chr3_9169632     ZGre    T    C        0      0        2 
   3   chr3_9169632     ZHar    T    C        0      0        2 
   3   chr3_9169632   Sample    T    C        0      0        2 
   3   chr3_9171248     AAsi    A    G        1      2        2 
   3   chr3_9171248     AKia    A    G        0      0        2 
   3   chr3_9171248     AOna    A    G        0      0        2 
   3   chr3_9171248     ASom    A    G        1      2        2 
   3   chr3_9171248     HCab    A    G        0      0        2 
   3   chr3_9171248     HPrz    A    G        0      0        2 
   3   chr3_9171248     ZBoe    A    G        0      0        2 
   3   chr3_9171248     ZGre    A    G        0      0        2 
   3   chr3_9171248     ZHar    A    G        0      0        2 
   3   chr3_9171248   Sample    A    G        0      0        2 
   3   chr3_9171987     AAsi    C    G        0      0        2 
   3   chr3_9171987     AKia    C    G        0      0        2 
   3   chr3_9171987     AOna    C    G      0.5      1        2 
   3   chr3_9171987     ASom    C    G        0      0        2 
   3   chr3_9171987     HCab    C    G        0      0        2 
   3   chr3_9171987     HPrz    C    G        0      0        2 
   3   chr3_9171987     ZBoe    C    G        0      0        2 
   3   chr3_9171987     ZGre    C    G        0      0        2 
   3   chr3_9171987     ZHar    C    G        0      0        2 
   3   chr3_9171987   Sample    C    G        0      0        2 
   3   chr3_9172275     AAsi    C    T        0      0        2 
   3   chr3_9172275     AKia    C    T        0      0        2 
   3   chr3_9172275     AOna    C    T        0      0        2 
   3   chr3_9172275     ASom    C    T        0      0        2 
   3   chr3_9172275     HCab    C    T        1      2        2 
   3   chr3_9172275     HPrz    C    T        1      2        2 
   3   chr3_9172275     ZBoe    C    T        0      0        2 
   3   chr3_9172275     ZGre    C    T        0      0        2 
   3   chr3_9172275     ZHar    C    T        0      0        2 
   3   chr3_9172275   Sample    C    T        1      2        2 
   3   chr3_9173230     AAsi    G    T        0      0        2 
   3   chr3_9173230     AKia    G    T        0      0        2 
   3   chr3_9173230     AOna    G    T        0      0        2 
   3   chr3_9173230     ASom    G    T        0      0        2 
   3   chr3_9173230     HCab    G    T        1      2        2 
   3   chr3_9173230     HPrz    G    T        1      2        2 
   3   chr3_9173230     ZBoe    G    T        0      0        2 
   3   chr3_9173230     ZGre    G    T        0      0        2 
   3   chr3_9173230     ZHar    G    T        0      0        2 
   3   chr3_9173230   Sample    G    T        1      2        2 
   3   chr3_9173281     AAsi    C    T      0.5      1        2 
   3   chr3_9173281     AKia    C    T        0      0        2 
   3   chr3_9173281     AOna    C    T        0      0        2 
   3   chr3_9173281     ASom    C    T        1      2        2 
   3   chr3_9173281     HCab    C    T        0      0        2 
   3   chr3_9173281     HPrz    C    T        0      0        2 
   3   chr3_9173281     ZBoe    C    T        0      0        2 
   3   chr3_9173281     ZGre    C    T        0      0        2 
   3   chr3_9173281     ZHar    C    T        0      0        2 
   3   chr3_9173281   Sample    C    T        0      0        2 
   3   chr3_9174445     AAsi    T    C        0      0        2 
   3   chr3_9174445     AKia    T    C        0      0        2 
   3   chr3_9174445     AOna    T    C      0.5      1        2 
   3   chr3_9174445     ASom    T    C        0      0        2 
   3   chr3_9174445     HCab    T    C        0      0        2 
   3   chr3_9174445     HPrz    T    C        0      0        2 
   3   chr3_9174445     ZBoe    T    C        0      0        2 
   3   chr3_9174445     ZGre    T    C        0      0        2 
   3   chr3_9174445     ZHar    T    C        0      0        2 
   3   chr3_9174445   Sample    T    C        0      0        2 
   3   chr3_9176081     AAsi    C    T        0      0        2 
   3   chr3_9176081     AKia    C    T        0      0        2 
   3   chr3_9176081     AOna    C    T        0      0        2 
   3   chr3_9176081     ASom    C    T      0.5      1        2 
   3   chr3_9176081     HCab    C    T        0      0        2 
   3   chr3_9176081     HPrz    C    T        0      0        2 
   3   chr3_9176081     ZBoe    C    T        0      0        2 
   3   chr3_9176081     ZGre    C    T        0      0        2 
   3   chr3_9176081     ZHar    C    T        0      0        2 
   3   chr3_9176081   Sample    C    T        0      0        2 
   3   chr3_9178229     AAsi    G    C        0      0        2 
   3   chr3_9178229     AKia    G    C        0      0        2 
   3   chr3_9178229     AOna    G    C        0      0        2 
   3   chr3_9178229     ASom    G    C        0      0        2 
   3   chr3_9178229     HCab    G    C        1      2        2 
   3   chr3_9178229     HPrz    G    C        1      2        2 
   3   chr3_9178229     ZBoe    G    C        0      0        2 
   3   chr3_9178229     ZGre    G    C        0      0        2 
   3   chr3_9178229     ZHar    G    C        0      0        2 
   3   chr3_9178229   Sample    G    C        1      2        2 
   3   chr3_9182340     AAsi    G    A        0      0        2 
   3   chr3_9182340     AKia    G    A        0      0        2 
   3   chr3_9182340     AOna    G    A        0      0        2 
   3   chr3_9182340     ASom    G    A        0      0        2 
   3   chr3_9182340     HCab    G    A        0      0        2 
   3   chr3_9182340     HPrz    G    A        0      0        2 
   3   chr3_9182340     ZBoe    G    A        0      0        2 
   3   chr3_9182340     ZGre    G    A        0      0        2 
   3   chr3_9182340     ZHar    G    A      0.5      1        2 
   3   chr3_9182340   Sample    G    A        0      0        2 
   3   chr3_9183702     AAsi    G    A        1      2        2 
   3   chr3_9183702     AKia    G    A        0      0        2 
   3   chr3_9183702     AOna    G    A        0      0        2 
   3   chr3_9183702     ASom    G    A        1      2        2 
   3   chr3_9183702     HCab    G    A        0      0        2 
   3   chr3_9183702     HPrz    G    A        0      0        2 
   3   chr3_9183702     ZBoe    G    A        0      0        2 
   3   chr3_9183702     ZGre    G    A        0      0        2 
   3   chr3_9183702     ZHar    G    A        0      0        2 
   3   chr3_9183702   Sample    G    A        0      0        2 
   3   chr3_9184886     AAsi    A    G        0      0        2 
   3   chr3_9184886     AKia    A    G        0      0        2 
   3   chr3_9184886     AOna    A    G        0      0        2 
   3   chr3_9184886     ASom    A    G        0      0        2 
   3   chr3_9184886     HCab    A    G        0      0        2 
   3   chr3_9184886     HPrz    A    G      0.5      1        2 
   3   chr3_9184886     ZBoe    A    G        0      0        2 
   3   chr3_9184886     ZGre    A    G        0      0        2 
   3   chr3_9184886     ZHar    A    G        0      0        2 
   3   chr3_9184886   Sample    A    G        0      0        2 
   3   chr3_9186110     AAsi    T    C        0      0        2 
   3   chr3_9186110     AKia    T    C        0      0        2 
   3   chr3_9186110     AOna    T    C        0      0        2 
   3   chr3_9186110     ASom    T    C        0      0        2 
   3   chr3_9186110     HCab    T    C        1      2        2 
   3   chr3_9186110     HPrz    T    C        0      0        2 
   3   chr3_9186110     ZBoe    T    C        0      0        2 
   3   chr3_9186110     ZGre    T    C        0      0        2 
   3   chr3_9186110     ZHar    T    C        0      0        2 
   3   chr3_9186110   Sample    T    C        0      0        2 
   3   chr3_9189216     AAsi    A    C        0      0        2 
   3   chr3_9189216     AKia    A    C        0      0        2 
   3   chr3_9189216     AOna    A    C        0      0        2 
   3   chr3_9189216     ASom    A    C        0      0        2 
   3   chr3_9189216     HCab    A    C        0      0        2 
   3   chr3_9189216     HPrz    A    C        0      0        2 
   3   chr3_9189216     ZBoe    A    C        0      0        2 
   3   chr3_9189216     ZGre    A    C      0.5      1        2 
   3   chr3_9189216     ZHar    A    C        0      0        2 
   3   chr3_9189216   Sample    A    C        0      0        2 
   3   chr3_9191565     AAsi    A    G        0      0        2 
   3   chr3_9191565     AKia    A    G        0      0        2 
   3   chr3_9191565     AOna    A    G        0      0        2 
   3   chr3_9191565     ASom    A    G        0      0        2 
   3   chr3_9191565     HCab    A    G        0      0        2 
   3   chr3_9191565     HPrz    A    G        0      0        2 
   3   chr3_9191565     ZBoe    A    G        0      0        2 
   3   chr3_9191565     ZGre    A    G      0.5      1        2 
   3   chr3_9191565     ZHar    A    G        0      0        2 
   3   chr3_9191565   Sample    A    G        0      0        2 
   3   chr3_9191895     AAsi    A    G        0      0        2 
   3   chr3_9191895     AKia    A    G        0      0        2 
   3   chr3_9191895     AOna    A    G        0      0        2 
   3   chr3_9191895     ASom    A    G        0      0        2 
   3   chr3_9191895     HCab    A    G        1      2        2 
   3   chr3_9191895     HPrz    A    G        1      2        2 
   3   chr3_9191895     ZBoe    A    G        0      0        2 
   3   chr3_9191895     ZGre    A    G        0      0        2 
   3   chr3_9191895     ZHar    A    G        0      0        2 
   3   chr3_9191895   Sample    A    G        1      2        2 
   3   chr3_9192434     AAsi    C    T        0      0        2 
   3   chr3_9192434     AKia    C    T        0      0        2 
   3   chr3_9192434     AOna    C    T        0      0        2 
   3   chr3_9192434     ASom    C    T        0      0        2 
   3   chr3_9192434     HCab    C    T        1      2        2 
   3   chr3_9192434     HPrz    C    T        1      2        2 
   3   chr3_9192434     ZBoe    C    T        0      0        2 
   3   chr3_9192434     ZGre    C    T        0      0        2 
   3   chr3_9192434     ZHar    C    T        0      0        2 
   3   chr3_9192434   Sample    C    T        1      2        2 
   3   chr3_9195719     AAsi    T    C        0      0        2 
   3   chr3_9195719     AKia    T    C        0      0        2 
   3   chr3_9195719     AOna    T    C        0      0        2 
   3   chr3_9195719     ASom    T    C        0      0        2 
   3   chr3_9195719     HCab    T    C        1      2        2 
   3   chr3_9195719     HPrz    T    C        1      2        2 
   3   chr3_9195719     ZBoe    T    C        0      0        2 
   3   chr3_9195719     ZGre    T    C        0      0        2 
   3   chr3_9195719     ZHar    T    C        0      0        2 
   3   chr3_9195719   Sample    T    C        1      2        2 
   3   chr3_9196000     AAsi    C    T        0      0        2 
   3   chr3_9196000     AKia    C    T        0      0        2 
   3   chr3_9196000     AOna    C    T        0      0        2 
   3   chr3_9196000     ASom    C    T        0      0        2 
   3   chr3_9196000     HCab    C    T        1      2        2 
   3   chr3_9196000     HPrz    C    T        1      2        2 
   3   chr3_9196000     ZBoe    C    T        0      0        2 
   3   chr3_9196000     ZGre    C    T        0      0        2 
   3   chr3_9196000     ZHar    C    T        0      0        2 
   3   chr3_9196000   Sample    C    T        1      2        2 
   3   chr3_9201679     AAsi    C    T        0      0        2 
   3   chr3_9201679     AKia    C    T        0      0        2 
   3   chr3_9201679     AOna    C    T        0      0        2 
   3   chr3_9201679     ASom    C    T        0      0        2 
   3   chr3_9201679     HCab    C    T        1      2        2 
   3   chr3_9201679     HPrz    C    T        1      2        2 
   3   chr3_9201679     ZBoe    C    T        0      0        2 
   3   chr3_9201679     ZGre    C    T        0      0        2 
   3   chr3_9201679     ZHar    C    T        0      0        2 
   3   chr3_9201679   Sample    C    T        1      2        2 
   3   chr3_9203589     AAsi    G    C        1      2        2 
   3   chr3_9203589     AKia    G    C        0      0        2 
   3   chr3_9203589     AOna    G    C        0      0        2 
   3   chr3_9203589     ASom    G    C        1      2        2 
   3   chr3_9203589     HCab    G    C        0      0        2 
   3   chr3_9203589     HPrz    G    C        0      0        2 
   3   chr3_9203589     ZBoe    G    C        0      0        2 
   3   chr3_9203589     ZGre    G    C        0      0        2 
   3   chr3_9203589     ZHar    G    C        0      0        2 
   3   chr3_9203589   Sample    G    C        0      0        2 
   3   chr3_9207446     AAsi    G    T        0      0        2 
   3   chr3_9207446     AKia    G    T        0      0        2 
   3   chr3_9207446     AOna    G    T        0      0        2 
   3   chr3_9207446     ASom    G    T        0      0        2 
   3   chr3_9207446     HCab    G    T        0      0        2 
   3   chr3_9207446     HPrz    G    T        0      0        2 
   3   chr3_9207446     ZBoe    G    T      0.5      1        2 
   3   chr3_9207446     ZGre    G    T        0      0        2 
   3   chr3_9207446     ZHar    G    T        0      0        2 
   3   chr3_9207446   Sample    G    T        0      0        2 
   3   chr3_9208274     AAsi    A    G        0      0        2 
   3   chr3_9208274     AKia    A    G        0      0        2 
   3   chr3_9208274     AOna    A    G        0      0        2 
   3   chr3_9208274     ASom    A    G        0      0        2 
   3   chr3_9208274     HCab    A    G        0      0        2 
   3   chr3_9208274     HPrz    A    G        0      0        2 
   3   chr3_9208274     ZBoe    A    G      0.5      1        2 
   3   chr3_9208274     ZGre    A    G        0      0        2 
   3   chr3_9208274     ZHar    A    G        0      0        2 
   3   chr3_9208274   Sample    A    G        0      0        2 
   3   chr3_9216546     AAsi    G    C        0      0        2 
   3   chr3_9216546     AKia    G    C        0      0        2 
   3   chr3_9216546     AOna    G    C        0      0        2 
   3   chr3_9216546     ASom    G    C        0      0        2 
   3   chr3_9216546     HCab    G    C        1      2        2 
   3   chr3_9216546     HPrz    G    C        1      2        2 
   3   chr3_9216546     ZBoe    G    C        0      0        2 
   3   chr3_9216546     ZGre    G    C        0      0        2 
   3   chr3_9216546     ZHar    G    C        0      0        2 
   3   chr3_9216546   Sample    G    C        1      2        2 
   3   chr3_9219107     AAsi    C    T        0      0        2 
   3   chr3_9219107     AKia    C    T        0      0        2 
   3   chr3_9219107     AOna    C    T        0      0        2 
   3   chr3_9219107     ASom    C    T        0      0        2 
   3   chr3_9219107     HCab    C    T        1      2        2 
   3   chr3_9219107     HPrz    C    T        1      2        2 
   3   chr3_9219107     ZBoe    C    T        0      0        2 
   3   chr3_9219107     ZGre    C    T        0      0        2 
   3   chr3_9219107     ZHar    C    T        0      0        2 
   3   chr3_9219107   Sample    C    T        1      2        2 
   3   chr3_9219172     AAsi    C    A        0      0        2 
   3   chr3_9219172     AKia    C    A        0      0        2 
   3   chr3_9219172     AOna    C    A        0      0        2 
   3   chr3_9219172     ASom    C    A        0      0        2 
   3   chr3_9219172     HCab    C    A        0      0        2 
   3   chr3_9219172     HPrz    C    A        0      0        2 
   3   chr3_9219172     ZBoe    C    A      0.5      1        2 
   3   chr3_9219172     ZGre    C    A        0      0        2 
   3   chr3_9219172     ZHar    C    A        0      0        2 
   3   chr3_9219172   Sample    C    A        0      0        2 
   3   chr3_9219843     AAsi    T    C        0      0        2 
   3   chr3_9219843     AKia    T    C        0      0        2 
   3   chr3_9219843     AOna    T    C      0.5      1        2 
   3   chr3_9219843     ASom    T    C        0      0        2 
   3   chr3_9219843     HCab    T    C        0      0        2 
   3   chr3_9219843     HPrz    T    C        0      0        2 
   3   chr3_9219843     ZBoe    T    C        0      0        2 
   3   chr3_9219843     ZGre    T    C        0      0        2 
   3   chr3_9219843     ZHar    T    C        0      0        2 
   3   chr3_9219843   Sample    T    C        0      0        2 
   3   chr3_9225806     AAsi    T    G        0      0        2 
   3   chr3_9225806     AKia    T    G        0      0        2 
   3   chr3_9225806     AOna    T    G        0      0        2 
   3   chr3_9225806     ASom    T    G        0      0        2 
   3   chr3_9225806     HCab    T    G        1      2        2 
   3   chr3_9225806     HPrz    T    G        1      2        2 
   3   chr3_9225806     ZBoe    T    G        0      0        2 
   3   chr3_9225806     ZGre    T    G        0      0        2 
   3   chr3_9225806     ZHar    T    G        0      0        2 
   3   chr3_9225806   Sample    T    G        1      2        2 
   3   chr3_9229350     AAsi    T    C        0      0        2 
   3   chr3_9229350     AKia    T    C        0      0        2 
   3   chr3_9229350     AOna    T    C        0      0        2 
   3   chr3_9229350     ASom    T    C        0      0        2 
   3   chr3_9229350     HCab    T    C        1      2        2 
   3   chr3_9229350     HPrz    T    C        1      2        2 
   3   chr3_9229350     ZBoe    T    C        0      0        2 
   3   chr3_9229350     ZGre    T    C        0      0        2 
   3   chr3_9229350     ZHar    T    C        0      0        2 
   3   chr3_9229350   Sample    T    C        1      2        2 
   3   chr3_9231666     AAsi    T    C        0      0        2 
   3   chr3_9231666     AKia    T    C        0      0        2 
   3   chr3_9231666     AOna    T    C        0      0        2 
   3   chr3_9231666     ASom    T    C        0      0        2 
   3   chr3_9231666     HCab    T    C      0.5      1        2 
   3   chr3_9231666     HPrz    T    C        0      0        2 
   3   chr3_9231666     ZBoe    T    C        0      0        2 
   3   chr3_9231666     ZGre    T    C        0      0        2 
   3   chr3_9231666     ZHar    T    C        0      0        2 
   3   chr3_9231666   Sample    T    C        0      0        2 
   3   chr3_9231904     AAsi    C    T        0      0        2 
   3   chr3_9231904     AKia    C    T        0      0        2 
   3   chr3_9231904     AOna    C    T        0      0        2 
   3   chr3_9231904     ASom    C    T        0      0        2 
   3   chr3_9231904     HCab    C    T        1      2        2 
   3   chr3_9231904     HPrz    C    T        1      2        2 
   3   chr3_9231904     ZBoe    C    T        0      0        2 
   3   chr3_9231904     ZGre    C    T        0      0        2 
   3   chr3_9231904     ZHar    C    T        0      0        2 
   3   chr3_9231904   Sample    C    T        1      2        2 
   3   chr3_9235931     AAsi    T    C        0      0        2 
   3   chr3_9235931     AKia    T    C        0      0        2 
   3   chr3_9235931     AOna    T    C        0      0        2 
   3   chr3_9235931     ASom    T    C      0.5      1        2 
   3   chr3_9235931     HCab    T    C        0      0        2 
   3   chr3_9235931     HPrz    T    C        0      0        2 
   3   chr3_9235931     ZBoe    T    C        0      0        2 
   3   chr3_9235931     ZGre    T    C        0      0        2 
   3   chr3_9235931     ZHar    T    C        0      0        2 
   3   chr3_9235931   Sample    T    C        0      0        2 
   3   chr3_9238390     AAsi    T    C        0      0        2 
   3   chr3_9238390     AKia    T    C        0      0        2 
   3   chr3_9238390     AOna    T    C        0      0        2 
   3   chr3_9238390     ASom    T    C        0      0        2 
   3   chr3_9238390     HCab    T    C        0      0        2 
   3   chr3_9238390     HPrz    T    C        0      0        2 
   3   chr3_9238390     ZBoe    T    C        0      0        2 
   3   chr3_9238390     ZGre    T    C        1      2        2 
   3   chr3_9238390     ZHar    T    C        0      0        2 
   3   chr3_9238390   Sample    T    C        0      0        2 
   3   chr3_9238515     AAsi    A    G        0      0        2 
   3   chr3_9238515     AKia    A    G        0      0        2 
   3   chr3_9238515     AOna    A    G        0      0        2 
   3   chr3_9238515     ASom    A    G        0      0        2 
   3   chr3_9238515     HCab    A    G        0      0        2 
   3   chr3_9238515     HPrz    A    G        0      0        2 
   3   chr3_9238515     ZBoe    A    G      0.5      1        2 
   3   chr3_9238515     ZGre    A    G        0      0        2 
   3   chr3_9238515     ZHar    A    G        0      0        2 
   3   chr3_9238515   Sample    A    G        0      0        2 
   3   chr3_9238909     AAsi    G    C        0      0        2 
   3   chr3_9238909     AKia    G    C        0      0        2 
   3   chr3_9238909     AOna    G    C        0      0        2 
   3   chr3_9238909     ASom    G    C        0      0        2 
   3   chr3_9238909     HCab    G    C        1      2        2 
   3   chr3_9238909     HPrz    G    C        1      2        2 
   3   chr3_9238909     ZBoe    G    C        0      0        2 
   3   chr3_9238909     ZGre    G    C        0      0        2 
   3   chr3_9238909     ZHar    G    C        0      0        2 
   3   chr3_9238909   Sample    G    C        1      2        2 
   3   chr3_9240079     AAsi    G    T        0      0        2 
   3   chr3_9240079     AKia    G    T        0      0        2 
   3   chr3_9240079     AOna    G    T        0      0        2 
   3   chr3_9240079     ASom    G    T        0      0        2 
   3   chr3_9240079     HCab    G    T        1      2        2 
   3   chr3_9240079     HPrz    G    T        1      2        2 
   3   chr3_9240079     ZBoe    G    T        0      0        2 
   3   chr3_9240079     ZGre    G    T        0      0        2 
   3   chr3_9240079     ZHar    G    T        0      0        2 
   3   chr3_9240079   Sample    G    T        1      2        2 
   3   chr3_9244231     AAsi    A    G        0      0        2 
   3   chr3_9244231     AKia    A    G        0      0        2 
   3   chr3_9244231     AOna    A    G        0      0        2 
   3   chr3_9244231     ASom    A    G        0      0        2 
   3   chr3_9244231     HCab    A    G      0.5      1        2 
   3   chr3_9244231     HPrz    A    G        0      0        2 
   3   chr3_9244231     ZBoe    A    G        0      0        2 
   3   chr3_9244231     ZGre    A    G        0      0        2 
   3   chr3_9244231     ZHar    A    G        0      0        2 
   3   chr3_9244231   Sample    A    G        0      0        2 
   3   chr3_9249370     AAsi    G    C        0      0        2 
   3   chr3_9249370     AKia    G    C        0      0        2 
   3   chr3_9249370     AOna    G    C        0      0        2 
   3   chr3_9249370     ASom    G    C        0      0        2 
   3   chr3_9249370     HCab    G    C        1      2        2 
   3   chr3_9249370     HPrz    G    C        1      2        2 
   3   chr3_9249370     ZBoe    G    C        0      0        2 
   3   chr3_9249370     ZGre    G    C        0      0        2 
   3   chr3_9249370     ZHar    G    C        0      0        2 
   3   chr3_9249370   Sample    G    C        1      2        2 
   3   chr3_9255792     AAsi    G    C        0      0        2 
   3   chr3_9255792     AKia    G    C      0.5      1        2 
   3   chr3_9255792     AOna    G    C        1      2        2 
   3   chr3_9255792     ASom    G    C        0      0        2 
   3   chr3_9255792     HCab    G    C        0      0        2 
   3   chr3_9255792     HPrz    G    C        0      0        2 
   3   chr3_9255792     ZBoe    G    C        0      0        2 
   3   chr3_9255792     ZGre    G    C        0      0        2 
   3   chr3_9255792     ZHar    G    C        0      0        2 
   3   chr3_9255792   Sample    G    C        0      0        2 
   3   chr3_9263064     AAsi    G    A        0      0        2 
   3   chr3_9263064     AKia    G    A        0      0        2 
   3   chr3_9263064     AOna    G    A        0      0        2 
   3   chr3_9263064     ASom    G    A        0      0        2 
   3   chr3_9263064     HCab    G    A        0      0        2 
   3   chr3_9263064     HPrz    G    A        0      0        2 
   3   chr3_9263064     ZBoe    G    A        0      0        2 
   3   chr3_9263064     ZGre    G    A        1      2        2 
   3   chr3_9263064     ZHar    G    A        0      0        2 
   3   chr3_9263064   Sample    G    A        0      0        2 
   3   chr3_9271343     AAsi    T    C        0      0        2 
   3   chr3_9271343     AKia    T    C        0      0        2 
   3   chr3_9271343     AOna    T    C        0      0        2 
   3   chr3_9271343     ASom    T    C        0      0        2 
   3   chr3_9271343     HCab    T    C        1      2        2 
   3   chr3_9271343     HPrz    T    C        1      2        2 
   3   chr3_9271343     ZBoe    T    C        0      0        2 
   3   chr3_9271343     ZGre    T    C        0      0        2 
   3   chr3_9271343     ZHar    T    C        0      0        2 
   3   chr3_9271343   Sample    T    C        1      2        2 
   3   chr3_9275488     AAsi    A    G        1      2        2 
   3   chr3_9275488     AKia    A    G        0      0        2 
   3   chr3_9275488     AOna    A    G        0      0        2 
   3   chr3_9275488     ASom    A    G        1      2        2 
   3   chr3_9275488     HCab    A    G        0      0        2 
   3   chr3_9275488     HPrz    A    G        0      0        2 
   3   chr3_9275488     ZBoe    A    G        0      0        2 
   3   chr3_9275488     ZGre    A    G        0      0        2 
   3   chr3_9275488     ZHar    A    G        0      0        2 
   3   chr3_9275488   Sample    A    G        0      0        2 
   3   chr3_9278121     AAsi    A    G        0      0        2 
   3   chr3_9278121     AKia    A    G        0      0        2 
   3   chr3_9278121     AOna    A    G        0      0        2 
   3   chr3_9278121     ASom    A    G        0      0        2 
   3   chr3_9278121     HCab    A    G        0      0        2 
   3   chr3_9278121     HPrz    A    G        0      0        2 
   3   chr3_9278121     ZBoe    A    G        0      0        2 
   3   chr3_9278121     ZGre    A    G      0.5      1        2 
   3   chr3_9278121     ZHar    A    G        0      0        2 
   3   chr3_9278121   Sample    A    G        0      0        2 
   3   chr3_9279498     AAsi    C    A        0      0        2 
   3   chr3_9279498     AKia    C    A        0      0        2 
   3   chr3_9279498     AOna    C    A        0      0        2 
   3   chr3_9279498     ASom    C    A        0      0        2 
   3   chr3_9279498     HCab    C    A        0      0        2 
   3   chr3_9279498     HPrz    C    A        0      0        2 
   3   chr3_9279498     ZBoe    C    A      0.5      1        2 
   3   chr3_9279498     ZGre    C    A        0      0        2 
   3   chr3_9279498     ZHar    C    A        0      0        2 
   3   chr3_9279498   Sample    C    A        0      0        2 
   3   chr3_9280073     AAsi    A    G        0      0        2 
   3   chr3_9280073     AKia    A    G        0      0        2 
   3   chr3_9280073     AOna    A    G        0      0        2 
   3   chr3_9280073     ASom    A    G        0      0        2 
   3   chr3_9280073     HCab    A    G        1      2        2 
   3   chr3_9280073     HPrz    A    G        1      2        2 
   3   chr3_9280073     ZBoe    A    G        0      0        2 
   3   chr3_9280073     ZGre    A    G        0      0        2 
   3   chr3_9280073     ZHar    A    G        0      0        2 
   3   chr3_9280073   Sample    A    G        1      2        2 
   3   chr3_9281277     AAsi    T    C        1      2        2 
   3   chr3_9281277     AKia    T    C        0      0        2 
   3   chr3_9281277     AOna    T    C        0      0        2 
   3   chr3_9281277     ASom    T    C        0      0        2 
   3   chr3_9281277     HCab    T    C        0      0        2 
   3   chr3_9281277     HPrz    T    C        0      0        2 
   3   chr3_9281277     ZBoe    T    C        0      0        2 
   3   chr3_9281277     ZGre    T    C        0      0        2 
   3   chr3_9281277     ZHar    T    C        0      0        2 
   3   chr3_9281277   Sample    T    C        0      0        2 
   3   chr3_9290306     AAsi    T    C        0      0        2 
   3   chr3_9290306     AKia    T    C        0      0        2 
   3   chr3_9290306     AOna    T    C        0      0        2 
   3   chr3_9290306     ASom    T    C        0      0        2 
   3   chr3_9290306     HCab    T    C        0      0        2 
   3   chr3_9290306     HPrz    T    C        0      0        2 
   3   chr3_9290306     ZBoe    T    C      0.5      1        2 
   3   chr3_9290306     ZGre    T    C        0      0        2 
   3   chr3_9290306     ZHar    T    C        0      0        2 
   3   chr3_9290306   Sample    T    C        0      0        2 
   3   chr3_9294486     AAsi    G    C        0      0        2 
   3   chr3_9294486     AKia    G    C        0      0        2 
   3   chr3_9294486     AOna    G    C        0      0        2 
   3   chr3_9294486     ASom    G    C        0      0        2 
   3   chr3_9294486     HCab    G    C        1      2        2 
   3   chr3_9294486     HPrz    G    C        1      2        2 
   3   chr3_9294486     ZBoe    G    C        0      0        2 
   3   chr3_9294486     ZGre    G    C        0      0        2 
   3   chr3_9294486     ZHar    G    C        0      0        2 
   3   chr3_9294486   Sample    G    C        1      2        2 
   3   chr3_9295144     AAsi    T    C        0      0        2 
   3   chr3_9295144     AKia    T    C        0      0        2 
   3   chr3_9295144     AOna    T    C        0      0        2 
   3   chr3_9295144     ASom    T    C        0      0        2 
   3   chr3_9295144     HCab    T    C        0      0        2 
   3   chr3_9295144     HPrz    T    C        0      0        2 
   3   chr3_9295144     ZBoe    T    C        1      2        2 
   3   chr3_9295144     ZGre    T    C        1      2        2 
   3   chr3_9295144     ZHar    T    C        0      0        2 
   3   chr3_9295144   Sample    T    C        0      0        2 
   3   chr3_9300281     AAsi    A    T        0      0        2 
   3   chr3_9300281     AKia    A    T        0      0        2 
   3   chr3_9300281     AOna    A    T        0      0        2 
   3   chr3_9300281     ASom    A    T        0      0        2 
   3   chr3_9300281     HCab    A    T        0      0        2 
   3   chr3_9300281     HPrz    A    T        0      0        2 
   3   chr3_9300281     ZBoe    A    T        0      0        2 
   3   chr3_9300281     ZGre    A    T      0.5      1        2 
   3   chr3_9300281     ZHar    A    T        0      0        2 
   3   chr3_9300281   Sample    A    T        0      0        2 
   3   chr3_9315238     AAsi    G    A        0      0        2 
   3   chr3_9315238     AKia    G    A        0      0        2 
   3   chr3_9315238     AOna    G    A        0      0        2 
   3   chr3_9315238     ASom    G    A        0      0        2 
   3   chr3_9315238     HCab    G    A        0      0        2 
   3   chr3_9315238     HPrz    G    A        0      0        2 
   3   chr3_9315238     ZBoe    G    A        0      0        2 
   3   chr3_9315238     ZGre    G    A        0      0        2 
   3   chr3_9315238     ZHar    G    A        1      2        2 
   3   chr3_9315238   Sample    G    A        0      0        2 
   3   chr3_9318432     AAsi    A    C        0      0        2 
   3   chr3_9318432     AKia    A    C        0      0        2 
   3   chr3_9318432     AOna    A    C      0.5      1        2 
   3   chr3_9318432     ASom    A    C        0      0        2 
   3   chr3_9318432     HCab    A    C        0      0        2 
   3   chr3_9318432     HPrz    A    C        0      0        2 
   3   chr3_9318432     ZBoe    A    C        0      0        2 
   3   chr3_9318432     ZGre    A    C        0      0        2 
   3   chr3_9318432     ZHar    A    C        0      0        2 
   3   chr3_9318432   Sample    A    C        0      0        2 
   3   chr3_9319632     AAsi    T    C        0      0        2 
   3   chr3_9319632     AKia    T    C      0.5      1        2 
   3   chr3_9319632     AOna    T    C        0      0        2 
   3   chr3_9319632     ASom    T    C        0      0        2 
   3   chr3_9319632     HCab    T    C        0      0        2 
   3   chr3_9319632     HPrz    T    C        0      0        2 
   3   chr3_9319632     ZBoe    T    C        0      0        2 
   3   chr3_9319632     ZGre    T    C        0      0        2 
   3   chr3_9319632     ZHar    T    C        1      2        2 
   3   chr3_9319632   Sample    T    C        0      0        2 
   3   chr3_9320206     AAsi    T    C        0      0        2 
   3   chr3_9320206     AKia    T    C        0      0        2 
   3   chr3_9320206     AOna    T    C        0      0        2 
   3   chr3_9320206     ASom    T    C        0      0        2 
   3   chr3_9320206     HCab    T    C        0      0        2 
   3   chr3_9320206     HPrz    T    C        0      0        2 
   3   chr3_9320206     ZBoe    T    C      0.5      1        2 
   3   chr3_9320206     ZGre    T    C        0      0        2 
   3   chr3_9320206     ZHar    T    C        0      0        2 
   3   chr3_9320206   Sample    T    C        0      0        2 
   3   chr3_9321029     AAsi    A    G      0.5      1        2 
   3   chr3_9321029     AKia    A    G        0      0        2 
   3   chr3_9321029     AOna    A    G        0      0        2 
   3   chr3_9321029     ASom    A    G        0      0        2 
   3   chr3_9321029     HCab    A    G        0      0        2 
   3   chr3_9321029     HPrz    A    G        0      0        2 
   3   chr3_9321029     ZBoe    A    G        0      0        2 
   3   chr3_9321029     ZGre    A    G        0      0        2 
   3   chr3_9321029     ZHar    A    G        0      0        2 
   3   chr3_9321029   Sample    A    G        0      0        2 
   3   chr3_9323554     AAsi    T    C        0      0        2 
   3   chr3_9323554     AKia    T    C        0      0        2 
   3   chr3_9323554     AOna    T    C        0      0        2 
   3   chr3_9323554     ASom    T    C        0      0        2 
   3   chr3_9323554     HCab    T    C        0      0        2 
   3   chr3_9323554     HPrz    T    C        0      0        2 
   3   chr3_9323554     ZBoe    T    C      0.5      1        2 
   3   chr3_9323554     ZGre    T    C        0      0        2 
   3   chr3_9323554     ZHar    T    C        1      2        2 
   3   chr3_9323554   Sample    T    C        0      0        2 
   3   chr3_9330723     AAsi    A    G      0.5      1        2 
   3   chr3_9330723     AKia    A    G        0      0        2 
   3   chr3_9330723     AOna    A    G        0      0        2 
   3   chr3_9330723     ASom    A    G        0      0        2 
   3   chr3_9330723     HCab    A    G        0      0        2 
   3   chr3_9330723     HPrz    A    G        0      0        2 
   3   chr3_9330723     ZBoe    A    G        0      0        2 
   3   chr3_9330723     ZGre    A    G        0      0        2 
   3   chr3_9330723     ZHar    A    G        0      0        2 
   3   chr3_9330723   Sample    A    G        0      0        2 
   3   chr3_9330817     AAsi    A    G        0      0        2 
   3   chr3_9330817     AKia    A    G        0      0        2 
   3   chr3_9330817     AOna    A    G        0      0        2 
   3   chr3_9330817     ASom    A    G        0      0        2 
   3   chr3_9330817     HCab    A    G      0.5      1        2 
   3   chr3_9330817     HPrz    A    G      0.5      1        2 
   3   chr3_9330817     ZBoe    A    G        0      0        2 
   3   chr3_9330817     ZGre    A    G        0      0        2 
   3   chr3_9330817     ZHar    A    G        0      0        2 
   3   chr3_9330817   Sample    A    G        0      0        2 
   3   chr3_9331941     AAsi    G    C        0      0        2 
   3   chr3_9331941     AKia    G    C        0      0        2 
   3   chr3_9331941     AOna    G    C        0      0        2 
   3   chr3_9331941     ASom    G    C        0      0        2 
   3   chr3_9331941     HCab    G    C        1      2        2 
   3   chr3_9331941     HPrz    G    C        1      2        2 
   3   chr3_9331941     ZBoe    G    C        0      0        2 
   3   chr3_9331941     ZGre    G    C        0      0        2 
   3   chr3_9331941     ZHar    G    C        0      0        2 
   3   chr3_9331941   Sample    G    C        1      2        2 
   3   chr3_9333070     AAsi    C    T        0      0        2 
   3   chr3_9333070     AKia    C    T      0.5      1        2 
   3   chr3_9333070     AOna    C    T        0      0        2 
   3   chr3_9333070     ASom    C    T        0      0        2 
   3   chr3_9333070     HCab    C    T        0      0        2 
   3   chr3_9333070     HPrz    C    T        0      0        2 
   3   chr3_9333070     ZBoe    C    T        0      0        2 
   3   chr3_9333070     ZGre    C    T        0      0        2 
   3   chr3_9333070     ZHar    C    T        0      0        2 
   3   chr3_9333070   Sample    C    T        0      0        2 
   3   chr3_9333990     AAsi    T    C        0      0        2 
   3   chr3_9333990     AKia    T    C        0      0        2 
   3   chr3_9333990     AOna    T    C        0      0        2 
   3   chr3_9333990     ASom    T    C        0      0        2 
   3   chr3_9333990     HCab    T    C        0      0        2 
   3   chr3_9333990     HPrz    T    C        0      0        2 
   3   chr3_9333990     ZBoe    T    C      0.5      1        2 
   3   chr3_9333990     ZGre    T    C        0      0        2 
   3   chr3_9333990     ZHar    T    C        0      0        2 
   3   chr3_9333990   Sample    T    C        0      0        2 
   3   chr3_9337321     AAsi    A    G        0      0        2 
   3   chr3_9337321     AKia    A    G        0      0        2 
   3   chr3_9337321     AOna    A    G        0      0        2 
   3   chr3_9337321     ASom    A    G        0      0        2 
   3   chr3_9337321     HCab    A    G        1      2        2 
   3   chr3_9337321     HPrz    A    G        1      2        2 
   3   chr3_9337321     ZBoe    A    G        0      0        2 
   3   chr3_9337321     ZGre    A    G        0      0        2 
   3   chr3_9337321     ZHar    A    G        0      0        2 
   3   chr3_9337321   Sample    A    G        1      2        2 
   3   chr3_9339446     AAsi    A    G        0      0        2 
   3   chr3_9339446     AKia    A    G        0      0        2 
   3   chr3_9339446     AOna    A    G        0      0        2 
   3   chr3_9339446     ASom    A    G        0      0        2 
   3   chr3_9339446     HCab    A    G        1      2        2 
   3   chr3_9339446     HPrz    A    G        1      2        2 
   3   chr3_9339446     ZBoe    A    G        0      0        2 
   3   chr3_9339446     ZGre    A    G        0      0        2 
   3   chr3_9339446     ZHar    A    G        0      0        2 
   3   chr3_9339446   Sample    A    G        1      2        2 
   3   chr3_9346942     AAsi    T    G      0.5      1        2 
   3   chr3_9346942     AKia    T    G        0      0        2 
   3   chr3_9346942     AOna    T    G        0      0        2 
   3   chr3_9346942     ASom    T    G        0      0        2 
   3   chr3_9346942     HCab    T    G        0      0        2 
   3   chr3_9346942     HPrz    T    G        0      0        2 
   3   chr3_9346942     ZBoe    T    G        0      0        2 
   3   chr3_9346942     ZGre    T    G        0      0        2 
   3   chr3_9346942     ZHar    T    G        0      0        2 
   3   chr3_9346942   Sample    T    G        0      0        2 
   3   chr3_9350687     AAsi    G    A        0      0        2 
   3   chr3_9350687     AKia    G    A        0      0        2 
   3   chr3_9350687     AOna    G    A        0      0        2 
   3   chr3_9350687     ASom    G    A        0      0        2 
   3   chr3_9350687     HCab    G    A        0      0        2 
   3   chr3_9350687     HPrz    G    A        0      0        2 
   3   chr3_9350687     ZBoe    G    A        0      0        2 
   3   chr3_9350687     ZGre    G    A        0      0        2 
   3   chr3_9350687     ZHar    G    A        1      2        2 
   3   chr3_9350687   Sample    G    A        0      0        2 
   3   chr3_9351051     AAsi    G    T        0      0        2 
   3   chr3_9351051     AKia    G    T        0      0        2 
   3   chr3_9351051     AOna    G    T        0      0        2 
   3   chr3_9351051     ASom    G    T        0      0        2 
   3   chr3_9351051     HCab    G    T        0      0        2 
   3   chr3_9351051     HPrz    G    T        0      0        2 
   3   chr3_9351051     ZBoe    G    T        0      0        2 
   3   chr3_9351051     ZGre    G    T        0      0        2 
   3   chr3_9351051     ZHar    G    T      0.5      1        2 
   3   chr3_9351051   Sample    G    T        0      0        2 
   3   chr3_9351553     AAsi    A    G        0      0        2 
   3   chr3_9351553     AKia    A    G        0      0        2 
   3   chr3_9351553     AOna    A    G        0      0        2 
   3   chr3_9351553     ASom    A    G        0      0        2 
   3   chr3_9351553     HCab    A    G        0      0        2 
   3   chr3_9351553     HPrz    A    G        0      0        2 
   3   chr3_9351553     ZBoe    A    G        0      0        2 
   3   chr3_9351553     ZGre    A    G        0      0        2 
   3   chr3_9351553     ZHar    A    G        1      2        2 
   3   chr3_9351553   Sample    A    G        0      0        2 
   3   chr3_9352704     AAsi    G    T        0      0        2 
   3   chr3_9352704     AKia    G    T        0      0        2 
   3   chr3_9352704     AOna    G    T        0      0        2 
   3   chr3_9352704     ASom    G    T        0      0        2 
   3   chr3_9352704     HCab    G    T        1      2        2 
   3   chr3_9352704     HPrz    G    T        1      2        2 
   3   chr3_9352704     ZBoe    G    T        0      0        2 
   3   chr3_9352704     ZGre    G    T        0      0        2 
   3   chr3_9352704     ZHar    G    T        0      0        2 
   3   chr3_9352704   Sample    G    T        1      2        2 
   3   chr3_9355368     AAsi    T    C        0      0        2 
   3   chr3_9355368     AKia    T    C        1      2        2 
   3   chr3_9355368     AOna    T    C      0.5      1        2 
   3   chr3_9355368     ASom    T    C        0      0        2 
   3   chr3_9355368     HCab    T    C        0      0        2 
   3   chr3_9355368     HPrz    T    C        0      0        2 
   3   chr3_9355368     ZBoe    T    C        0      0        2 
   3   chr3_9355368     ZGre    T    C        0      0        2 
   3   chr3_9355368     ZHar    T    C        1      2        2 
   3   chr3_9355368   Sample    T    C        0      0        2 
   3   chr3_9356039     AAsi    T    C        0      0        2 
   3   chr3_9356039     AKia    T    C        0      0        2 
   3   chr3_9356039     AOna    T    C        0      0        2 
   3   chr3_9356039     ASom    T    C        0      0        2 
   3   chr3_9356039     HCab    T    C        0      0        2 
   3   chr3_9356039     HPrz    T    C        0      0        2 
   3   chr3_9356039     ZBoe    T    C        0      0        2 
   3   chr3_9356039     ZGre    T    C      0.5      1        2 
   3   chr3_9356039     ZHar    T    C        0      0        2 
   3   chr3_9356039   Sample    T    C        0      0        2 
   3   chr3_9356480     AAsi    C    G        0      0        2 
   3   chr3_9356480     AKia    C    G        0      0        2 
   3   chr3_9356480     AOna    C    G        0      0        2 
   3   chr3_9356480     ASom    C    G        0      0        2 
   3   chr3_9356480     HCab    C    G        0      0        2 
   3   chr3_9356480     HPrz    C    G        0      0        2 
   3   chr3_9356480     ZBoe    C    G        0      0        2 
   3   chr3_9356480     ZGre    C    G        1      2        2 
   3   chr3_9356480     ZHar    C    G        0      0        2 
   3   chr3_9356480   Sample    C    G        0      0        2 
   3   chr3_9358858     AAsi    C    G        0      0        2 
   3   chr3_9358858     AKia    C    G        0      0        2 
   3   chr3_9358858     AOna    C    G      0.5      1        2 
   3   chr3_9358858     ASom    C    G        0      0        2 
   3   chr3_9358858     HCab    C    G        0      0        2 
   3   chr3_9358858     HPrz    C    G        0      0        2 
   3   chr3_9358858     ZBoe    C    G        0      0        2 
   3   chr3_9358858     ZGre    C    G        0      0        2 
   3   chr3_9358858     ZHar    C    G        0      0        2 
   3   chr3_9358858   Sample    C    G        0      0        2 
   3   chr3_9360200     AAsi    T    C        0      0        2 
   3   chr3_9360200     AKia    T    C        1      2        2 
   3   chr3_9360200     AOna    T    C      0.5      1        2 
   3   chr3_9360200     ASom    T    C        0      0        2 
   3   chr3_9360200     HCab    T    C        0      0        2 
   3   chr3_9360200     HPrz    T    C        0      0        2 
   3   chr3_9360200     ZBoe    T    C        0      0        2 
   3   chr3_9360200     ZGre    T    C        0      0        2 
   3   chr3_9360200     ZHar    T    C        0      0        2 
   3   chr3_9360200   Sample    T    C        0      0        2 
   3   chr3_9365681     AAsi    C    T        0      0        2 
   3   chr3_9365681     AKia    C    T        0      0        2 
   3   chr3_9365681     AOna    C    T        0      0        2 
   3   chr3_9365681     ASom    C    T        0      0        2 
   3   chr3_9365681     HCab    C    T        1      2        2 
   3   chr3_9365681     HPrz    C    T        1      2        2 
   3   chr3_9365681     ZBoe    C    T        0      0        2 
   3   chr3_9365681     ZGre    C    T        0      0        2 
   3   chr3_9365681     ZHar    C    T        0      0        2 
   3   chr3_9365681   Sample    C    T        1      2        2 
   3   chr3_9369992     AAsi    T    C        1      2        2 
   3   chr3_9369992     AKia    T    C        0      0        2 
   3   chr3_9369992     AOna    T    C        0      0        2 
   3   chr3_9369992     ASom    T    C        1      2        2 
   3   chr3_9369992     HCab    T    C        0      0        2 
   3   chr3_9369992     HPrz    T    C        0      0        2 
   3   chr3_9369992     ZBoe    T    C        0      0        2 
   3   chr3_9369992     ZGre    T    C        0      0        2 
   3   chr3_9369992     ZHar    T    C        0      0        2 
   3   chr3_9369992   Sample    T    C        0      0        2 
   3   chr3_9373187     AAsi    A    G        0      0        2 
   3   chr3_9373187     AKia    A    G        0      0        2 
   3   chr3_9373187     AOna    A    G        0      0        2 
   3   chr3_9373187     ASom    A    G        0      0        2 
   3   chr3_9373187     HCab    A    G        0      0        2 
   3   chr3_9373187     HPrz    A    G        0      0        2 
   3   chr3_9373187     ZBoe    A    G        0      0        2 
   3   chr3_9373187     ZGre    A    G      0.5      1        2 
   3   chr3_9373187     ZHar    A    G        0      0        2 
   3   chr3_9373187   Sample    A    G        0      0        2 
   3   chr3_9373577     AAsi    G    T        0      0        2 
   3   chr3_9373577     AKia    G    T        0      0        2 
   3   chr3_9373577     AOna    G    T        0      0        2 
   3   chr3_9373577     ASom    G    T        0      0        2 
   3   chr3_9373577     HCab    G    T        1      2        2 
   3   chr3_9373577     HPrz    G    T        1      2        2 
   3   chr3_9373577     ZBoe    G    T        0      0        2 
   3   chr3_9373577     ZGre    G    T        0      0        2 
   3   chr3_9373577     ZHar    G    T        0      0        2 
   3   chr3_9373577   Sample    G    T        1      2        2 
   3   chr3_9380703     AAsi    A    G      0.5      1        2 
   3   chr3_9380703     AKia    A    G        0      0        2 
   3   chr3_9380703     AOna    A    G        0      0        2 
   3   chr3_9380703     ASom    A    G        0      0        2 
   3   chr3_9380703     HCab    A    G        0      0        2 
   3   chr3_9380703     HPrz    A    G        0      0        2 
   3   chr3_9380703     ZBoe    A    G        0      0        2 
   3   chr3_9380703     ZGre    A    G        0      0        2 
   3   chr3_9380703     ZHar    A    G        0      0        2 
   3   chr3_9380703   Sample    A    G        0      0        2 
   3   chr3_9386992     AAsi    C    T        0      0        2 
   3   chr3_9386992     AKia    C    T        0      0        2 
   3   chr3_9386992     AOna    C    T      0.5      1        2 
   3   chr3_9386992     ASom    C    T        0      0        2 
   3   chr3_9386992     HCab    C    T        0      0        2 
   3   chr3_9386992     HPrz    C    T        0      0        2 
   3   chr3_9386992     ZBoe    C    T        0      0        2 
   3   chr3_9386992     ZGre    C    T        0      0        2 
   3   chr3_9386992     ZHar    C    T        0      0        2 
   3   chr3_9386992   Sample    C    T        0      0        2 
   3   chr3_9387005     AAsi    C    T        0      0        2 
   3   chr3_9387005     AKia    C    T        0      0        2 
   3   chr3_9387005     AOna    C    T      0.5      1        2 
   3   chr3_9387005     ASom    C    T        0      0        2 
   3   chr3_9387005     HCab    C    T        0      0        2 
   3   chr3_9387005     HPrz    C    T        0      0        2 
   3   chr3_9387005     ZBoe    C    T        0      0        2 
   3   chr3_9387005     ZGre    C    T        0      0        2 
   3   chr3_9387005     ZHar    C    T        0      0        2 
   3   chr3_9387005   Sample    C    T        0      0        2 
   3   chr3_9389150     AAsi    C    G        1      2        2 
   3   chr3_9389150     AKia    C    G        0      0        2 
   3   chr3_9389150     AOna    C    G        0      0        2 
   3   chr3_9389150     ASom    C    G        0      0        2 
   3   chr3_9389150     HCab    C    G        0      0        2 
   3   chr3_9389150     HPrz    C    G        0      0        2 
   3   chr3_9389150     ZBoe    C    G        0      0        2 
   3   chr3_9389150     ZGre    C    G        0      0        2 
   3   chr3_9389150     ZHar    C    G        0      0        2 
   3   chr3_9389150   Sample    C    G        0      0        2 
   3   chr3_9391773     AAsi    A    C        0      0        2 
   3   chr3_9391773     AKia    A    C        0      0        2 
   3   chr3_9391773     AOna    A    C        0      0        2 
   3   chr3_9391773     ASom    A    C        0      0        2 
   3   chr3_9391773     HCab    A    C        0      0        2 
   3   chr3_9391773     HPrz    A    C        0      0        2 
   3   chr3_9391773     ZBoe    A    C        0      0        2 
   3   chr3_9391773     ZGre    A    C      0.5      1        2 
   3   chr3_9391773     ZHar    A    C        0      0        2 
   3   chr3_9391773   Sample    A    C        0      0        2 
   3   chr3_9395014     AAsi    C    T        0      0        2 
   3   chr3_9395014     AKia    C    T        0      0        2 
   3   chr3_9395014     AOna    C    T        0      0        2 
   3   chr3_9395014     ASom    C    T        1      2        2 
   3   chr3_9395014     HCab    C    T        0      0        2 
   3   chr3_9395014     HPrz    C    T        0      0        2 
   3   chr3_9395014     ZBoe    C    T        0      0        2 
   3   chr3_9395014     ZGre    C    T        0      0        2 
   3   chr3_9395014     ZHar    C    T        0      0        2 
   3   chr3_9395014   Sample    C    T        0      0        2 
   3   chr3_9400428     AAsi    T    C        0      0        2 
   3   chr3_9400428     AKia    T    C        0      0        2 
   3   chr3_9400428     AOna    T    C        0      0        2 
   3   chr3_9400428     ASom    T    C        0      0        2 
   3   chr3_9400428     HCab    T    C        1      2        2 
   3   chr3_9400428     HPrz    T    C        1      2        2 
   3   chr3_9400428     ZBoe    T    C        0      0        2 
   3   chr3_9400428     ZGre    T    C        0      0        2 
   3   chr3_9400428     ZHar    T    C        0      0        2 
   3   chr3_9400428   Sample    T    C        1      2        2 
   3   chr3_9407449     AAsi    C    T        0      0        2 
   3   chr3_9407449     AKia    C    T        0      0        2 
   3   chr3_9407449     AOna    C    T        0      0        2 
   3   chr3_9407449     ASom    C    T        0      0        2 
   3   chr3_9407449     HCab    C    T        0      0        2 
   3   chr3_9407449     HPrz    C    T        0      0        2 
   3   chr3_9407449     ZBoe    C    T        0      0        2 
   3   chr3_9407449     ZGre    C    T        1      2        2 
   3   chr3_9407449     ZHar    C    T        0      0        2 
   3   chr3_9407449   Sample    C    T        0      0        2 
   3   chr3_9407637     AAsi    C    G        0      0        2 
   3   chr3_9407637     AKia    C    G        0      0        2 
   3   chr3_9407637     AOna    C    G        0      0        2 
   3   chr3_9407637     ASom    C    G        0      0        2 
   3   chr3_9407637     HCab    C    G        0      0        2 
   3   chr3_9407637     HPrz    C    G        0      0        2 
   3   chr3_9407637     ZBoe    C    G        1      2        2 
   3   chr3_9407637     ZGre    C    G        0      0        2 
   3   chr3_9407637     ZHar    C    G        0      0        2 
   3   chr3_9407637   Sample    C    G        0      0        2 
   3   chr3_9415171     AAsi    T    C        0      0        2 
   3   chr3_9415171     AKia    T    C        0      0        2 
   3   chr3_9415171     AOna    T    C        0      0        2 
   3   chr3_9415171     ASom    T    C        0      0        2 
   3   chr3_9415171     HCab    T    C        0      0        2 
   3   chr3_9415171     HPrz    T    C      0.5      1        2 
   3   chr3_9415171     ZBoe    T    C        0      0        2 
   3   chr3_9415171     ZGre    T    C        0      0        2 
   3   chr3_9415171     ZHar    T    C        0      0        2 
   3   chr3_9415171   Sample    T    C        1      2        2 
   3   chr3_9422600     AAsi    T    C        0      0        2 
   3   chr3_9422600     AKia    T    C        0      0        2 
   3   chr3_9422600     AOna    T    C      0.5      1        2 
   3   chr3_9422600     ASom    T    C        0      0        2 
   3   chr3_9422600     HCab    T    C        0      0        2 
   3   chr3_9422600     HPrz    T    C        0      0        2 
   3   chr3_9422600     ZBoe    T    C        0      0        2 
   3   chr3_9422600     ZGre    T    C        0      0        2 
   3   chr3_9422600     ZHar    T    C        0      0        2 
   3   chr3_9422600   Sample    T    C        0      0        2 
   3   chr3_9426260     AAsi    G    A        0      0        2 
   3   chr3_9426260     AKia    G    A        0      0        2 
   3   chr3_9426260     AOna    G    A        0      0        2 
   3   chr3_9426260     ASom    G    A        0      0        2 
   3   chr3_9426260     HCab    G    A        1      2        2 
   3   chr3_9426260     HPrz    G    A        1      2        2 
   3   chr3_9426260     ZBoe    G    A        0      0        2 
   3   chr3_9426260     ZGre    G    A        0      0        2 
   3   chr3_9426260     ZHar    G    A        0      0        2 
   3   chr3_9426260   Sample    G    A        1      2        2 
   3   chr3_9429730     AAsi    C    A        0      0        2 
   3   chr3_9429730     AKia    C    A        0      0        2 
   3   chr3_9429730     AOna    C    A        0      0        2 
   3   chr3_9429730     ASom    C    A        0      0        2 
   3   chr3_9429730     HCab    C    A        0      0        2 
   3   chr3_9429730     HPrz    C    A      0.5      1        2 
   3   chr3_9429730     ZBoe    C    A        0      0        2 
   3   chr3_9429730     ZGre    C    A        0      0        2 
   3   chr3_9429730     ZHar    C    A        0      0        2 
   3   chr3_9429730   Sample    C    A        0      0        2 
   3   chr3_9432691     AAsi    C    T        0      0        2 
   3   chr3_9432691     AKia    C    T        0      0        2 
   3   chr3_9432691     AOna    C    T        0      0        2 
   3   chr3_9432691     ASom    C    T        0      0        2 
   3   chr3_9432691     HCab    C    T        1      2        2 
   3   chr3_9432691     HPrz    C    T        1      2        2 
   3   chr3_9432691     ZBoe    C    T        0      0        2 
   3   chr3_9432691     ZGre    C    T        0      0        2 
   3   chr3_9432691     ZHar    C    T        0      0        2 
   3   chr3_9432691   Sample    C    T        1      2        2 
   3   chr3_9435391     AAsi    T    C        0      0        2 
   3   chr3_9435391     AKia    T    C        0      0        2 
   3   chr3_9435391     AOna    T    C        0      0        2 
   3   chr3_9435391     ASom    T    C        0      0        2 
   3   chr3_9435391     HCab    T    C      0.5      1        2 
   3   chr3_9435391     HPrz    T    C        0      0        2 
   3   chr3_9435391     ZBoe    T    C        0      0        2 
   3   chr3_9435391     ZGre    T    C        0      0        2 
   3   chr3_9435391     ZHar    T    C        0      0        2 
   3   chr3_9435391   Sample    T    C        0      0        2 
   3   chr3_9443774     AAsi    A    G        0      0        2 
   3   chr3_9443774     AKia    A    G        0      0        2 
   3   chr3_9443774     AOna    A    G        0      0        2 
   3   chr3_9443774     ASom    A    G        0      0        2 
   3   chr3_9443774     HCab    A    G        0      0        2 
   3   chr3_9443774     HPrz    A    G        0      0        2 
   3   chr3_9443774     ZBoe    A    G      0.5      1        2 
   3   chr3_9443774     ZGre    A    G        0      0        2 
   3   chr3_9443774     ZHar    A    G        0      0        2 
   3   chr3_9443774   Sample    A    G        0      0        2 
   3   chr3_9451013     AAsi    G    A        0      0        2 
   3   chr3_9451013     AKia    G    A        0      0        2 
   3   chr3_9451013     AOna    G    A        0      0        2 
   3   chr3_9451013     ASom    G    A        0      0        2 
   3   chr3_9451013     HCab    G    A        0      0        2 
   3   chr3_9451013     HPrz    G    A        0      0        2 
   3   chr3_9451013     ZBoe    G    A        0      0        2 
   3   chr3_9451013     ZGre    G    A        0      0        2 
   3   chr3_9451013     ZHar    G    A        1      2        2 
   3   chr3_9451013   Sample    G    A        0      0        2 
   3   chr3_9452202     AAsi    A    G        0      0        2 
   3   chr3_9452202     AKia    A    G        0      0        2 
   3   chr3_9452202     AOna    A    G        0      0        2 
   3   chr3_9452202     ASom    A    G        0      0        2 
   3   chr3_9452202     HCab    A    G        0      0        2 
   3   chr3_9452202     HPrz    A    G        0      0        2 
   3   chr3_9452202     ZBoe    A    G        1      2        2 
   3   chr3_9452202     ZGre    A    G        0      0        2 
   3   chr3_9452202     ZHar    A    G        1      2        2 
   3   chr3_9452202   Sample    A    G        0      0        2 
   3   chr3_9470645     AAsi    T    C        0      0        2 
   3   chr3_9470645     AKia    T    C        0      0        2 
   3   chr3_9470645     AOna    T    C        0      0        2 
   3   chr3_9470645     ASom    T    C        0      0        2 
   3   chr3_9470645     HCab    T    C        0      0        2 
   3   chr3_9470645     HPrz    T    C      0.5      1        2 
   3   chr3_9470645     ZBoe    T    C        0      0        2 
   3   chr3_9470645     ZGre    T    C        0      0        2 
   3   chr3_9470645     ZHar    T    C        0      0        2 
   3   chr3_9470645   Sample    T    C        0      0        2 
   3   chr3_9474442     AAsi    C    T        0      0        2 
   3   chr3_9474442     AKia    C    T        0      0        2 
   3   chr3_9474442     AOna    C    T        0      0        2 
   3   chr3_9474442     ASom    C    T        0      0        2 
   3   chr3_9474442     HCab    C    T        1      2        2 
   3   chr3_9474442     HPrz    C    T        1      2        2 
   3   chr3_9474442     ZBoe    C    T        0      0        2 
   3   chr3_9474442     ZGre    C    T        0      0        2 
   3   chr3_9474442     ZHar    C    T        0      0        2 
   3   chr3_9474442   Sample    C    T        1      2        2 
   3   chr3_9476295     AAsi    C    T        0      0        2 
   3   chr3_9476295     AKia    C    T        0      0        2 
   3   chr3_9476295     AOna    C    T        0      0        2 
   3   chr3_9476295     ASom    C    T        0      0        2 
   3   chr3_9476295     HCab    C    T        0      0        2 
   3   chr3_9476295     HPrz    C    T        0      0        2 
   3   chr3_9476295     ZBoe    C    T      0.5      1        2 
   3   chr3_9476295     ZGre    C    T        0      0        2 
   3   chr3_9476295     ZHar    C    T        1      2        2 
   3   chr3_9476295   Sample    C    T        0      0        2 
   3   chr3_9476484     AAsi    G    A        0      0        2 
   3   chr3_9476484     AKia    G    A        0      0        2 
   3   chr3_9476484     AOna    G    A        0      0        2 
   3   chr3_9476484     ASom    G    A        0      0        2 
   3   chr3_9476484     HCab    G    A        0      0        2 
   3   chr3_9476484     HPrz    G    A        0      0        2 
   3   chr3_9476484     ZBoe    G    A        1      2        2 
   3   chr3_9476484     ZGre    G    A        0      0        2 
   3   chr3_9476484     ZHar    G    A        0      0        2 
   3   chr3_9476484   Sample    G    A        0      0        2 
   3   chr3_9476492     AAsi    C    A        0      0        2 
   3   chr3_9476492     AKia    C    A        0      0        2 
   3   chr3_9476492     AOna    C    A        0      0        2 
   3   chr3_9476492     ASom    C    A        0      0        2 
   3   chr3_9476492     HCab    C    A        0      0        2 
   3   chr3_9476492     HPrz    C    A        0      0        2 
   3   chr3_9476492     ZBoe    C    A        1      2        2 
   3   chr3_9476492     ZGre    C    A        1      2        2 
   3   chr3_9476492     ZHar    C    A        0      0        2 
   3   chr3_9476492   Sample    C    A        0      0        2 
   3   chr3_9476631     AAsi    C    T        0      0        2 
   3   chr3_9476631     AKia    C    T        0      0        2 
   3   chr3_9476631     AOna    C    T        0      0        2 
   3   chr3_9476631     ASom    C    T        0      0        2 
   3   chr3_9476631     HCab    C    T        1      2        2 
   3   chr3_9476631     HPrz    C    T        1      2        2 
   3   chr3_9476631     ZBoe    C    T        0      0        2 
   3   chr3_9476631     ZGre    C    T        0      0        2 
   3   chr3_9476631     ZHar    C    T        0      0        2 
   3   chr3_9476631   Sample    C    T        1      2        2 
   3   chr3_9481180     AAsi    C    T        0      0        2 
   3   chr3_9481180     AKia    C    T        0      0        2 
   3   chr3_9481180     AOna    C    T        0      0        2 
   3   chr3_9481180     ASom    C    T        1      2        2 
   3   chr3_9481180     HCab    C    T        0      0        2 
   3   chr3_9481180     HPrz    C    T        0      0        2 
   3   chr3_9481180     ZBoe    C    T        0      0        2 
   3   chr3_9481180     ZGre    C    T        0      0        2 
   3   chr3_9481180     ZHar    C    T        0      0        2 
   3   chr3_9481180   Sample    C    T        0      0        2 
   3   chr3_9495524     AAsi    T    C        0      0        2 
   3   chr3_9495524     AKia    T    C        0      0        2 
   3   chr3_9495524     AOna    T    C        0      0        2 
   3   chr3_9495524     ASom    T    C        0      0        2 
   3   chr3_9495524     HCab    T    C        0      0        2 
   3   chr3_9495524     HPrz    T    C        0      0        2 
   3   chr3_9495524     ZBoe    T    C        0      0        2 
   3   chr3_9495524     ZGre    T    C        1      2        2 
   3   chr3_9495524     ZHar    T    C        0      0        2 
   3   chr3_9495524   Sample    T    C        0      0        2 
   3   chr3_9498740     AAsi    G    A        0      0        2 
   3   chr3_9498740     AKia    G    A        1      2        2 
   3   chr3_9498740     AOna    G    A        1      2        2 
   3   chr3_9498740     ASom    G    A        0      0        2 
   3   chr3_9498740     HCab    G    A        0      0        2 
   3   chr3_9498740     HPrz    G    A        0      0        2 
   3   chr3_9498740     ZBoe    G    A        0      0        2 
   3   chr3_9498740     ZGre    G    A        0      0        2 
   3   chr3_9498740     ZHar    G    A        0      0        2 
   3   chr3_9498740   Sample    G    A        0      0        2 
   3   chr3_9506717     AAsi    C    T        0      0        2 
   3   chr3_9506717     AKia    C    T        0      0        2 
   3   chr3_9506717     AOna    C    T        0      0        2 
   3   chr3_9506717     ASom    C    T        0      0        2 
   3   chr3_9506717     HCab    C    T      0.5      1        2 
   3   chr3_9506717     HPrz    C    T        0      0        2 
   3   chr3_9506717     ZBoe    C    T        0      0        2 
   3   chr3_9506717     ZGre    C    T        0      0        2 
   3   chr3_9506717     ZHar    C    T        0      0        2 
   3   chr3_9506717   Sample    C    T        0      0        2 
   3   chr3_9508300     AAsi    A    G        0      0        2 
   3   chr3_9508300     AKia    A    G        0      0        2 
   3   chr3_9508300     AOna    A    G        0      0        2 
   3   chr3_9508300     ASom    A    G        0      0        2 
   3   chr3_9508300     HCab    A    G        0      0        2 
   3   chr3_9508300     HPrz    A    G        0      0        2 
   3   chr3_9508300     ZBoe    A    G        0      0        2 
   3   chr3_9508300     ZGre    A    G        1      2        2 
   3   chr3_9508300     ZHar    A    G        0      0        2 
   3   chr3_9508300   Sample    A    G        0      0        2 
   3   chr3_9518734     AAsi    G    C        0      0        2 
   3   chr3_9518734     AKia    G    C        0      0        2 
   3   chr3_9518734     AOna    G    C        0      0        2 
   3   chr3_9518734     ASom    G    C        0      0        2 
   3   chr3_9518734     HCab    G    C        1      2        2 
   3   chr3_9518734     HPrz    G    C        1      2        2 
   3   chr3_9518734     ZBoe    G    C        0      0        2 
   3   chr3_9518734     ZGre    G    C        0      0        2 
   3   chr3_9518734     ZHar    G    C        0      0        2 
   3   chr3_9518734   Sample    G    C        1      2        2 
   3   chr3_9520323     AAsi    A    C        0      0        2 
   3   chr3_9520323     AKia    A    C        0      0        2 
   3   chr3_9520323     AOna    A    C        0      0        2 
   3   chr3_9520323     ASom    A    C        0      0        2 
   3   chr3_9520323     HCab    A    C        1      2        2 
   3   chr3_9520323     HPrz    A    C        1      2        2 
   3   chr3_9520323     ZBoe    A    C        0      0        2 
   3   chr3_9520323     ZGre    A    C        0      0        2 
   3   chr3_9520323     ZHar    A    C        0      0        2 
   3   chr3_9520323   Sample    A    C        1      2        2 
   3   chr3_9526752     AAsi    G    A        1      2        2 
   3   chr3_9526752     AKia    G    A        1      2        2 
   3   chr3_9526752     AOna    G    A        1      2        2 
   3   chr3_9526752     ASom    G    A        1      2        2 
   3   chr3_9526752     HCab    G    A        0      0        2 
   3   chr3_9526752     HPrz    G    A        0      0        2 
   3   chr3_9526752     ZBoe    G    A        0      0        2 
   3   chr3_9526752     ZGre    G    A        0      0        2 
   3   chr3_9526752     ZHar    G    A        0      0        2 
   3   chr3_9526752   Sample    G    A        0      0        2 
   3   chr3_9526893     AAsi    T    C        0      0        2 
   3   chr3_9526893     AKia    T    C        0      0        2 
   3   chr3_9526893     AOna    T    C        0      0        2 
   3   chr3_9526893     ASom    T    C        0      0        2 
   3   chr3_9526893     HCab    T    C        1      2        2 
   3   chr3_9526893     HPrz    T    C        1      2        2 
   3   chr3_9526893     ZBoe    T    C        0      0        2 
   3   chr3_9526893     ZGre    T    C        0      0        2 
   3   chr3_9526893     ZHar    T    C        0      0        2 
   3   chr3_9526893   Sample    T    C        1      2        2 
   3   chr3_9528498     AAsi    G    A        0      0        2 
   3   chr3_9528498     AKia    G    A        0      0        2 
   3   chr3_9528498     AOna    G    A        0      0        2 
   3   chr3_9528498     ASom    G    A        0      0        2 
   3   chr3_9528498     HCab    G    A        1      2        2 
   3   chr3_9528498     HPrz    G    A        1      2        2 
   3   chr3_9528498     ZBoe    G    A        0      0        2 
   3   chr3_9528498     ZGre    G    A        0      0        2 
   3   chr3_9528498     ZHar    G    A        0      0        2 
   3   chr3_9528498   Sample    G    A        1      2        2 
   3   chr3_9528724     AAsi    T    C        1      2        2 
   3   chr3_9528724     AKia    T    C        0      0        2 
   3   chr3_9528724     AOna    T    C        0      0        2 
   3   chr3_9528724     ASom    T    C        0      0        2 
   3   chr3_9528724     HCab    T    C        0      0        2 
   3   chr3_9528724     HPrz    T    C        0      0        2 
   3   chr3_9528724     ZBoe    T    C        0      0        2 
   3   chr3_9528724     ZGre    T    C        0      0        2 
   3   chr3_9528724     ZHar    T    C        0      0        2 
   3   chr3_9528724   Sample    T    C        0      0        2 
   3   chr3_9535002     AAsi    C    G        0      0        2 
   3   chr3_9535002     AKia    C    G        0      0        2 
   3   chr3_9535002     AOna    C    G        0      0        2 
   3   chr3_9535002     ASom    C    G        0      0        2 
   3   chr3_9535002     HCab    C    G        1      2        2 
   3   chr3_9535002     HPrz    C    G        1      2        2 
   3   chr3_9535002     ZBoe    C    G        0      0        2 
   3   chr3_9535002     ZGre    C    G        0      0        2 
   3   chr3_9535002     ZHar    C    G        0      0        2 
   3   chr3_9535002   Sample    C    G        1      2        2 
   3   chr3_9535439     AAsi    T    A        1      2        2 
   3   chr3_9535439     AKia    T    A        0      0        2 
   3   chr3_9535439     AOna    T    A        0      0        2 
   3   chr3_9535439     ASom    T    A        1      2        2 
   3   chr3_9535439     HCab    T    A        0      0        2 
   3   chr3_9535439     HPrz    T    A        0      0        2 
   3   chr3_9535439     ZBoe    T    A        0      0        2 
   3   chr3_9535439     ZGre    T    A        0      0        2 
   3   chr3_9535439     ZHar    T    A        0      0        2 
   3   chr3_9535439   Sample    T    A        0      0        2 
   3   chr3_9539836     AAsi    C    G        0      0        2 
   3   chr3_9539836     AKia    C    G        0      0        2 
   3   chr3_9539836     AOna    C    G        0      0        2 
   3   chr3_9539836     ASom    C    G        0      0        2 
   3   chr3_9539836     HCab    C    G        1      2        2 
   3   chr3_9539836     HPrz    C    G        1      2        2 
   3   chr3_9539836     ZBoe    C    G        0      0        2 
   3   chr3_9539836     ZGre    C    G        0      0        2 
   3   chr3_9539836     ZHar    C    G        0      0        2 
   3   chr3_9539836   Sample    C    G        1      2        2 
   3   chr3_9542058     AAsi    A    C      0.5      1        2 
   3   chr3_9542058     AKia    A    C        0      0        2 
   3   chr3_9542058     AOna    A    C        0      0        2 
   3   chr3_9542058     ASom    A    C        0      0        2 
   3   chr3_9542058     HCab    A    C        0      0        2 
   3   chr3_9542058     HPrz    A    C        0      0        2 
   3   chr3_9542058     ZBoe    A    C        0      0        2 
   3   chr3_9542058     ZGre    A    C        0      0        2 
   3   chr3_9542058     ZHar    A    C        0      0        2 
   3   chr3_9542058   Sample    A    C        0      0        2 
   3   chr3_9545532     AAsi    C    T        0      0        2 
   3   chr3_9545532     AKia    C    T        0      0        2 
   3   chr3_9545532     AOna    C    T      0.5      1        2 
   3   chr3_9545532     ASom    C    T        0      0        2 
   3   chr3_9545532     HCab    C    T        0      0        2 
   3   chr3_9545532     HPrz    C    T        0      0        2 
   3   chr3_9545532     ZBoe    C    T        0      0        2 
   3   chr3_9545532     ZGre    C    T        0      0        2 
   3   chr3_9545532     ZHar    C    T        0      0        2 
   3   chr3_9545532   Sample    C    T        0      0        2 
   3   chr3_9550232     AAsi    A    G        0      0        2 
   3   chr3_9550232     AKia    A    G        0      0        2 
   3   chr3_9550232     AOna    A    G        0      0        2 
   3   chr3_9550232     ASom    A    G        0      0        2 
   3   chr3_9550232     HCab    A    G        1      2        2 
   3   chr3_9550232     HPrz    A    G        1      2        2 
   3   chr3_9550232     ZBoe    A    G        0      0        2 
   3   chr3_9550232     ZGre    A    G        0      0        2 
   3   chr3_9550232     ZHar    A    G        0      0        2 
   3   chr3_9550232   Sample    A    G        1      2        2 
   3   chr3_9550623     AAsi    A    G        0      0        2 
   3   chr3_9550623     AKia    A    G        0      0        2 
   3   chr3_9550623     AOna    A    G        0      0        2 
   3   chr3_9550623     ASom    A    G        0      0        2 
   3   chr3_9550623     HCab    A    G        1      2        2 
   3   chr3_9550623     HPrz    A    G        1      2        2 
   3   chr3_9550623     ZBoe    A    G        0      0        2 
   3   chr3_9550623     ZGre    A    G        0      0        2 
   3   chr3_9550623     ZHar    A    G        0      0        2 
   3   chr3_9550623   Sample    A    G        1      2        2 
   3   chr3_9554160     AAsi    C    T        0      0        2 
   3   chr3_9554160     AKia    C    T        0      0        2 
   3   chr3_9554160     AOna    C    T        0      0        2 
   3   chr3_9554160     ASom    C    T        0      0        2 
   3   chr3_9554160     HCab    C    T        1      2        2 
   3   chr3_9554160     HPrz    C    T        1      2        2 
   3   chr3_9554160     ZBoe    C    T        0      0        2 
   3   chr3_9554160     ZGre    C    T        0      0        2 
   3   chr3_9554160     ZHar    C    T        0      0        2 
   3   chr3_9554160   Sample    C    T        1      2        2 
   3   chr3_9555028     AAsi    T    C        0      0        2 
   3   chr3_9555028     AKia    T    C        0      0        2 
   3   chr3_9555028     AOna    T    C        0      0        2 
   3   chr3_9555028     ASom    T    C        0      0        2 
   3   chr3_9555028     HCab    T    C        1      2        2 
   3   chr3_9555028     HPrz    T    C        1      2        2 
   3   chr3_9555028     ZBoe    T    C        0      0        2 
   3   chr3_9555028     ZGre    T    C        0      0        2 
   3   chr3_9555028     ZHar    T    C        0      0        2 
   3   chr3_9555028   Sample    T    C        1      2        2 
   3   chr3_9559823     AAsi    C    G        0      0        2 
   3   chr3_9559823     AKia    C    G        0      0        2 
   3   chr3_9559823     AOna    C    G        0      0        2 
   3   chr3_9559823     ASom    C    G        0      0        2 
   3   chr3_9559823     HCab    C    G        0      0        2 
   3   chr3_9559823     HPrz    C    G        0      0        2 
   3   chr3_9559823     ZBoe    C    G        0      0        2 
   3   chr3_9559823     ZGre    C    G        0      0        2 
   3   chr3_9559823     ZHar    C    G        1      2        2 
   3   chr3_9559823   Sample    C    G        0      0        2 
   3   chr3_9568203     AAsi    G    A      0.5      1        2 
   3   chr3_9568203     AKia    G    A        0      0        2 
   3   chr3_9568203     AOna    G    A        0      0        2 
   3   chr3_9568203     ASom    G    A        0      0        2 
   3   chr3_9568203     HCab    G    A        0      0        2 
   3   chr3_9568203     HPrz    G    A        0      0        2 
   3   chr3_9568203     ZBoe    G    A        0      0        2 
   3   chr3_9568203     ZGre    G    A        0      0        2 
   3   chr3_9568203     ZHar    G    A        0      0        2 
   3   chr3_9568203   Sample    G    A        0      0        2 
   3   chr3_9576784     AAsi    A    G        0      0        2 
   3   chr3_9576784     AKia    A    G        0      0        2 
   3   chr3_9576784     AOna    A    G        0      0        2 
   3   chr3_9576784     ASom    A    G        0      0        2 
   3   chr3_9576784     HCab    A    G        0      0        2 
   3   chr3_9576784     HPrz    A    G        0      0        2 
   3   chr3_9576784     ZBoe    A    G        0      0        2 
   3   chr3_9576784     ZGre    A    G      0.5      1        2 
   3   chr3_9576784     ZHar    A    G        0      0        2 
   3   chr3_9576784   Sample    A    G        0      0        2 
   3   chr3_9577544     AAsi    C    G        0      0        2 
   3   chr3_9577544     AKia    C    G        0      0        2 
   3   chr3_9577544     AOna    C    G        0      0        2 
   3   chr3_9577544     ASom    C    G        0      0        2 
   3   chr3_9577544     HCab    C    G        0      0        2 
   3   chr3_9577544     HPrz    C    G        0      0        2 
   3   chr3_9577544     ZBoe    C    G        0      0        2 
   3   chr3_9577544     ZGre    C    G        1      2        2 
   3   chr3_9577544     ZHar    C    G        0      0        2 
   3   chr3_9577544   Sample    C    G        0      0        2 
   3   chr3_9580655     AAsi    A    G        0      0        2 
   3   chr3_9580655     AKia    A    G        0      0        2 
   3   chr3_9580655     AOna    A    G      0.5      1        2 
   3   chr3_9580655     ASom    A    G        0      0        2 
   3   chr3_9580655     HCab    A    G        0      0        2 
   3   chr3_9580655     HPrz    A    G        0      0        2 
   3   chr3_9580655     ZBoe    A    G        0      0        2 
   3   chr3_9580655     ZGre    A    G        0      0        2 
   3   chr3_9580655     ZHar    A    G        0      0        2 
   3   chr3_9580655   Sample    A    G        0      0        2 
   3   chr3_9597163     AAsi    T    C        0      0        2 
   3   chr3_9597163     AKia    T    C        0      0        2 
   3   chr3_9597163     AOna    T    C        0      0        2 
   3   chr3_9597163     ASom    T    C        0      0        2 
   3   chr3_9597163     HCab    T    C        1      2        2 
   3   chr3_9597163     HPrz    T    C        1      2        2 
   3   chr3_9597163     ZBoe    T    C        0      0        2 
   3   chr3_9597163     ZGre    T    C        0      0        2 
   3   chr3_9597163     ZHar    T    C        0      0        2 
   3   chr3_9597163   Sample    T    C        1      2        2 
   3   chr3_9597355     AAsi    A    G        0      0        2 
   3   chr3_9597355     AKia    A    G        0      0        2 
   3   chr3_9597355     AOna    A    G        0      0        2 
   3   chr3_9597355     ASom    A    G      0.5      1        2 
   3   chr3_9597355     HCab    A    G        0      0        2 
   3   chr3_9597355     HPrz    A    G        0      0        2 
   3   chr3_9597355     ZBoe    A    G        0      0        2 
   3   chr3_9597355     ZGre    A    G        0      0        2 
   3   chr3_9597355     ZHar    A    G        0      0        2 
   3   chr3_9597355   Sample    A    G        0      0        2 
   3   chr3_9598847     AAsi    T    C        1      2        2 
   3   chr3_9598847     AKia    T    C        0      0        2 
   3   chr3_9598847     AOna    T    C        0      0        2 
   3   chr3_9598847     ASom    T    C        1      2        2 
   3   chr3_9598847     HCab    T    C        0      0        2 
   3   chr3_9598847     HPrz    T    C        0      0        2 
   3   chr3_9598847     ZBoe    T    C        0      0        2 
   3   chr3_9598847     ZGre    T    C        0      0        2 
   3   chr3_9598847     ZHar    T    C        0      0        2 
   3   chr3_9598847   Sample    T    C        0      0        2 
   3   chr3_9601168     AAsi    C    T        1      2        2 
   3   chr3_9601168     AKia    C    T        0      0        2 
   3   chr3_9601168     AOna    C    T        0      0        2 
   3   chr3_9601168     ASom    C    T        1      2        2 
   3   chr3_9601168     HCab    C    T        0      0        2 
   3   chr3_9601168     HPrz    C    T        0      0        2 
   3   chr3_9601168     ZBoe    C    T        0      0        2 
   3   chr3_9601168     ZGre    C    T        0      0        2 
   3   chr3_9601168     ZHar    C    T        0      0        2 
   3   chr3_9601168   Sample    C    T        0      0        2 
   3   chr3_9601426     AAsi    A    G        0      0        2 
   3   chr3_9601426     AKia    A    G        0      0        2 
   3   chr3_9601426     AOna    A    G        0      0        2 
   3   chr3_9601426     ASom    A    G      0.5      1        2 
   3   chr3_9601426     HCab    A    G        0      0        2 
   3   chr3_9601426     HPrz    A    G        0      0        2 
   3   chr3_9601426     ZBoe    A    G        0      0        2 
   3   chr3_9601426     ZGre    A    G        0      0        2 
   3   chr3_9601426     ZHar    A    G        0      0        2 
   3   chr3_9601426   Sample    A    G        0      0        2 
   3   chr3_9605317     AAsi    T    C        0      0        2 
   3   chr3_9605317     AKia    T    C        0      0        2 
   3   chr3_9605317     AOna    T    C        0      0        2 
   3   chr3_9605317     ASom    T    C        0      0        2 
   3   chr3_9605317     HCab    T    C        0      0        2 
   3   chr3_9605317     HPrz    T    C        0      0        2 
   3   chr3_9605317     ZBoe    T    C        1      2        2 
   3   chr3_9605317     ZGre    T    C        1      2        2 
   3   chr3_9605317     ZHar    T    C        1      2        2 
   3   chr3_9605317   Sample    T    C        0      0        2 
   3   chr3_9610508     AAsi    T    C        0      0        2 
   3   chr3_9610508     AKia    T    C        0      0        2 
   3   chr3_9610508     AOna    T    C        0      0        2 
   3   chr3_9610508     ASom    T    C        0      0        2 
   3   chr3_9610508     HCab    T    C        0      0        2 
   3   chr3_9610508     HPrz    T    C        0      0        2 
   3   chr3_9610508     ZBoe    T    C      0.5      1        2 
   3   chr3_9610508     ZGre    T    C        0      0        2 
   3   chr3_9610508     ZHar    T    C        0      0        2 
   3   chr3_9610508   Sample    T    C        0      0        2 
   3   chr3_9610660     AAsi    C    G        0      0        2 
   3   chr3_9610660     AKia    C    G        0      0        2 
   3   chr3_9610660     AOna    C    G        0      0        2 
   3   chr3_9610660     ASom    C    G        0      0        2 
   3   chr3_9610660     HCab    C    G        1      2        2 
   3   chr3_9610660     HPrz    C    G        1      2        2 
   3   chr3_9610660     ZBoe    C    G        0      0        2 
   3   chr3_9610660     ZGre    C    G        0      0        2 
   3   chr3_9610660     ZHar    C    G        0      0        2 
   3   chr3_9610660   Sample    C    G        1      2        2 
   3   chr3_9616819     AAsi    C    G        0      0        2 
   3   chr3_9616819     AKia    C    G        0      0        2 
   3   chr3_9616819     AOna    C    G        0      0        2 
   3   chr3_9616819     ASom    C    G        0      0        2 
   3   chr3_9616819     HCab    C    G        0      0        2 
   3   chr3_9616819     HPrz    C    G        0      0        2 
   3   chr3_9616819     ZBoe    C    G      0.5      1        2 
   3   chr3_9616819     ZGre    C    G        0      0        2 
   3   chr3_9616819     ZHar    C    G        0      0        2 
   3   chr3_9616819   Sample    C    G        0      0        2 
   3   chr3_9616859     AAsi    A    G        0      0        2 
   3   chr3_9616859     AKia    A    G        0      0        2 
   3   chr3_9616859     AOna    A    G        0      0        2 
   3   chr3_9616859     ASom    A    G        0      0        2 
   3   chr3_9616859     HCab    A    G        1      2        2 
   3   chr3_9616859     HPrz    A    G        1      2        2 
   3   chr3_9616859     ZBoe    A    G        0      0        2 
   3   chr3_9616859     ZGre    A    G        0      0        2 
   3   chr3_9616859     ZHar    A    G        0      0        2 
   3   chr3_9616859   Sample    A    G        1      2        2 
   3   chr3_9617050     AAsi    G    A        0      0        2 
   3   chr3_9617050     AKia    G    A        0      0        2 
   3   chr3_9617050     AOna    G    A        0      0        2 
   3   chr3_9617050     ASom    G    A        0      0        2 
   3   chr3_9617050     HCab    G    A      0.5      1        2 
   3   chr3_9617050     HPrz    G    A        1      2        2 
   3   chr3_9617050     ZBoe    G    A        0      0        2 
   3   chr3_9617050     ZGre    G    A        0      0        2 
   3   chr3_9617050     ZHar    G    A        0      0        2 
   3   chr3_9617050   Sample    G    A        0      0        2 
   3   chr3_9633238     AAsi    G    T        0      0        2 
   3   chr3_9633238     AKia    G    T        0      0        2 
   3   chr3_9633238     AOna    G    T        0      0        2 
   3   chr3_9633238     ASom    G    T        0      0        2 
   3   chr3_9633238     HCab    G    T        0      0        2 
   3   chr3_9633238     HPrz    G    T        0      0        2 
   3   chr3_9633238     ZBoe    G    T        1      2        2 
   3   chr3_9633238     ZGre    G    T        0      0        2 
   3   chr3_9633238     ZHar    G    T        0      0        2 
   3   chr3_9633238   Sample    G    T        0      0        2 
   3   chr3_9641843     AAsi    T    C        0      0        2 
   3   chr3_9641843     AKia    T    C        1      2        2 
   3   chr3_9641843     AOna    T    C        0      0        2 
   3   chr3_9641843     ASom    T    C        0      0        2 
   3   chr3_9641843     HCab    T    C        0      0        2 
   3   chr3_9641843     HPrz    T    C        0      0        2 
   3   chr3_9641843     ZBoe    T    C      0.5      1        2 
   3   chr3_9641843     ZGre    T    C        0      0        2 
   3   chr3_9641843     ZHar    T    C        0      0        2 
   3   chr3_9641843   Sample    T    C        1      2        2 
   3   chr3_9657234     AAsi    G    A        0      0        2 
   3   chr3_9657234     AKia    G    A        0      0        2 
   3   chr3_9657234     AOna    G    A        0      0        2 
   3   chr3_9657234     ASom    G    A        0      0        2 
   3   chr3_9657234     HCab    G    A        0      0        2 
   3   chr3_9657234     HPrz    G    A        0      0        2 
   3   chr3_9657234     ZBoe    G    A      0.5      1        2 
   3   chr3_9657234     ZGre    G    A        0      0        2 
   3   chr3_9657234     ZHar    G    A        0      0        2 
   3   chr3_9657234   Sample    G    A        0      0        2 
   3   chr3_9659210     AAsi    G    T        0      0        2 
   3   chr3_9659210     AKia    G    T        0      0        2 
   3   chr3_9659210     AOna    G    T        0      0        2 
   3   chr3_9659210     ASom    G    T        0      0        2 
   3   chr3_9659210     HCab    G    T        0      0        2 
   3   chr3_9659210     HPrz    G    T      0.5      1        2 
   3   chr3_9659210     ZBoe    G    T        0      0        2 
   3   chr3_9659210     ZGre    G    T        0      0        2 
   3   chr3_9659210     ZHar    G    T        0      0        2 
   3   chr3_9659210   Sample    G    T        1      2        2 
   3   chr3_9659457     AAsi    G    A        0      0        2 
   3   chr3_9659457     AKia    G    A        0      0        2 
   3   chr3_9659457     AOna    G    A        0      0        2 
   3   chr3_9659457     ASom    G    A        0      0        2 
   3   chr3_9659457     HCab    G    A        1      2        2 
   3   chr3_9659457     HPrz    G    A      0.5      1        2 
   3   chr3_9659457     ZBoe    G    A        0      0        2 
   3   chr3_9659457     ZGre    G    A        0      0        2 
   3   chr3_9659457     ZHar    G    A        0      0        2 
   3   chr3_9659457   Sample    G    A        1      2        2 
   3   chr3_9661908     AAsi    T    C        0      0        2 
   3   chr3_9661908     AKia    T    C      0.5      1        2 
   3   chr3_9661908     AOna    T    C        0      0        2 
   3   chr3_9661908     ASom    T    C        0      0        2 
   3   chr3_9661908     HCab    T    C        0      0        2 
   3   chr3_9661908     HPrz    T    C        0      0        2 
   3   chr3_9661908     ZBoe    T    C        0      0        2 
   3   chr3_9661908     ZGre    T    C        0      0        2 
   3   chr3_9661908     ZHar    T    C        0      0        2 
   3   chr3_9661908   Sample    T    C        0      0        2 
   3   chr3_9667025     AAsi    T    C        0      0        2 
   3   chr3_9667025     AKia    T    C        0      0        2 
   3   chr3_9667025     AOna    T    C        0      0        2 
   3   chr3_9667025     ASom    T    C        0      0        2 
   3   chr3_9667025     HCab    T    C      0.5      1        2 
   3   chr3_9667025     HPrz    T    C      0.5      1        2 
   3   chr3_9667025     ZBoe    T    C        0      0        2 
   3   chr3_9667025     ZGre    T    C        0      0        2 
   3   chr3_9667025     ZHar    T    C        0      0        2 
   3   chr3_9667025   Sample    T    C        0      0        2 
   3   chr3_9669466     AAsi    G    T        1      2        2 
   3   chr3_9669466     AKia    G    T        0      0        2 
   3   chr3_9669466     AOna    G    T        0      0        2 
   3   chr3_9669466     ASom    G    T        0      0        2 
   3   chr3_9669466     HCab    G    T        0      0        2 
   3   chr3_9669466     HPrz    G    T        0      0        2 
   3   chr3_9669466     ZBoe    G    T        0      0        2 
   3   chr3_9669466     ZGre    G    T        0      0        2 
   3   chr3_9669466     ZHar    G    T        0      0        2 
   3   chr3_9669466   Sample    G    T        0      0        2 
   3   chr3_9670078     AAsi    T    C        0      0        2 
   3   chr3_9670078     AKia    T    C        0      0        2 
   3   chr3_9670078     AOna    T    C      0.5      1        2 
   3   chr3_9670078     ASom    T    C        0      0        2 
   3   chr3_9670078     HCab    T    C        0      0        2 
   3   chr3_9670078     HPrz    T    C        0      0        2 
   3   chr3_9670078     ZBoe    T    C        0      0        2 
   3   chr3_9670078     ZGre    T    C        0      0        2 
   3   chr3_9670078     ZHar    T    C        0      0        2 
   3   chr3_9670078   Sample    T    C        0      0        2 
   3   chr3_9670830     AAsi    A    G        0      0        2 
   3   chr3_9670830     AKia    A    G        0      0        2 
   3   chr3_9670830     AOna    A    G      0.5      1        2 
   3   chr3_9670830     ASom    A    G        0      0        2 
   3   chr3_9670830     HCab    A    G        0      0        2 
   3   chr3_9670830     HPrz    A    G        0      0        2 
   3   chr3_9670830     ZBoe    A    G        0      0        2 
   3   chr3_9670830     ZGre    A    G        0      0        2 
   3   chr3_9670830     ZHar    A    G        0      0        2 
   3   chr3_9670830   Sample    A    G        0      0        2 
   3   chr3_9671080     AAsi    A    G      0.5      1        2 
   3   chr3_9671080     AKia    A    G        0      0        2 
   3   chr3_9671080     AOna    A    G        0      0        2 
   3   chr3_9671080     ASom    A    G        0      0        2 
   3   chr3_9671080     HCab    A    G      0.5      1        2 
   3   chr3_9671080     HPrz    A    G      0.5      1        2 
   3   chr3_9671080     ZBoe    A    G        0      0        2 
   3   chr3_9671080     ZGre    A    G        0      0        2 
   3   chr3_9671080     ZHar    A    G        0      0        2 
   3   chr3_9671080   Sample    A    G        1      2        2 
   3   chr3_9693664     AAsi    T    A        0      0        2 
   3   chr3_9693664     AKia    T    A        0      0        2 
   3   chr3_9693664     AOna    T    A        0      0        2 
   3   chr3_9693664     ASom    T    A        0      0        2 
   3   chr3_9693664     HCab    T    A        0      0        2 
   3   chr3_9693664     HPrz    T    A        0      0        2 
   3   chr3_9693664     ZBoe    T    A        0      0        2 
   3   chr3_9693664     ZGre    T    A        0      0        2 
   3   chr3_9693664     ZHar    T    A        1      2        2 
   3   chr3_9693664   Sample    T    A        0      0        2 
   3   chr3_9694632     AAsi    C    T        0      0        2 
   3   chr3_9694632     AKia    C    T        0      0        2 
   3   chr3_9694632     AOna    C    T        0      0        2 
   3   chr3_9694632     ASom    C    T        0      0        2 
   3   chr3_9694632     HCab    C    T        0      0        2 
   3   chr3_9694632     HPrz    C    T        0      0        2 
   3   chr3_9694632     ZBoe    C    T        0      0        2 
   3   chr3_9694632     ZGre    C    T        0      0        2 
   3   chr3_9694632     ZHar    C    T        1      2        2 
   3   chr3_9694632   Sample    C    T        0      0        2 
   3   chr3_9702180     AAsi    A    G        0      0        2 
   3   chr3_9702180     AKia    A    G        0      0        2 
   3   chr3_9702180     AOna    A    G        0      0        2 
   3   chr3_9702180     ASom    A    G        0      0        2 
   3   chr3_9702180     HCab    A    G        0      0        2 
   3   chr3_9702180     HPrz    A    G        0      0        2 
   3   chr3_9702180     ZBoe    A    G        1      2        2 
   3   chr3_9702180     ZGre    A    G        1      2        2 
   3   chr3_9702180     ZHar    A    G        0      0        2 
   3   chr3_9702180   Sample    A    G        0      0        2 
   3   chr3_9705638     AAsi    T    G        0      0        2 
   3   chr3_9705638     AKia    T    G        0      0        2 
   3   chr3_9705638     AOna    T    G        0      0        2 
   3   chr3_9705638     ASom    T    G        0      0        2 
   3   chr3_9705638     HCab    T    G        0      0        2 
   3   chr3_9705638     HPrz    T    G        0      0        2 
   3   chr3_9705638     ZBoe    T    G        0      0        2 
   3   chr3_9705638     ZGre    T    G        1      2        2 
   3   chr3_9705638     ZHar    T    G        0      0        2 
   3   chr3_9705638   Sample    T    G        0      0        2 
   3   chr3_9722282     AAsi    T    C        0      0        2 
   3   chr3_9722282     AKia    T    C        0      0        2 
   3   chr3_9722282     AOna    T    C        0      0        2 
   3   chr3_9722282     ASom    T    C        0      0        2 
   3   chr3_9722282     HCab    T    C        0      0        2 
   3   chr3_9722282     HPrz    T    C        0      0        2 
   3   chr3_9722282     ZBoe    T    C        0      0        2 
   3   chr3_9722282     ZGre    T    C        1      2        2 
   3   chr3_9722282     ZHar    T    C        0      0        2 
   3   chr3_9722282   Sample    T    C        0      0        2 
   3   chr3_9723521     AAsi    C    T        0      0        2 
   3   chr3_9723521     AKia    C    T        0      0        2 
   3   chr3_9723521     AOna    C    T        0      0        2 
   3   chr3_9723521     ASom    C    T        0      0        2 
   3   chr3_9723521     HCab    C    T        0      0        2 
   3   chr3_9723521     HPrz    C    T        0      0        2 
   3   chr3_9723521     ZBoe    C    T        0      0        2 
   3   chr3_9723521     ZGre    C    T        1      2        2 
   3   chr3_9723521     ZHar    C    T        0      0        2 
   3   chr3_9723521   Sample    C    T        0      0        2 
   3   chr3_9723827     AAsi    C    T        0      0        2 
   3   chr3_9723827     AKia    C    T        0      0        2 
   3   chr3_9723827     AOna    C    T        0      0        2 
   3   chr3_9723827     ASom    C    T        0      0        2 
   3   chr3_9723827     HCab    C    T        0      0        2 
   3   chr3_9723827     HPrz    C    T        0      0        2 
   3   chr3_9723827     ZBoe    C    T        0      0        2 
   3   chr3_9723827     ZGre    C    T        1      2        2 
   3   chr3_9723827     ZHar    C    T        0      0        2 
   3   chr3_9723827   Sample    C    T        0      0        2 
   3   chr3_9739924     AAsi    T    C        0      0        2 
   3   chr3_9739924     AKia    T    C        0      0        2 
   3   chr3_9739924     AOna    T    C        0      0        2 
   3   chr3_9739924     ASom    T    C        0      0        2 
   3   chr3_9739924     HCab    T    C        1      2        2 
   3   chr3_9739924     HPrz    T    C        1      2        2 
   3   chr3_9739924     ZBoe    T    C        0      0        2 
   3   chr3_9739924     ZGre    T    C        0      0        2 
   3   chr3_9739924     ZHar    T    C        0      0        2 
   3   chr3_9739924   Sample    T    C        1      2        2 
   3   chr3_9740240     AAsi    G    A        1      2        2 
   3   chr3_9740240     AKia    G    A        0      0        2 
   3   chr3_9740240     AOna    G    A        0      0        2 
   3   chr3_9740240     ASom    G    A        1      2        2 
   3   chr3_9740240     HCab    G    A        0      0        2 
   3   chr3_9740240     HPrz    G    A        0      0        2 
   3   chr3_9740240     ZBoe    G    A        0      0        2 
   3   chr3_9740240     ZGre    G    A        0      0        2 
   3   chr3_9740240     ZHar    G    A        0      0        2 
   3   chr3_9740240   Sample    G    A        0      0        2 
   3   chr3_9740816     AAsi    T    C        1      2        2 
   3   chr3_9740816     AKia    T    C        1      2        2 
   3   chr3_9740816     AOna    T    C        1      2        2 
   3   chr3_9740816     ASom    T    C        1      2        2 
   3   chr3_9740816     HCab    T    C        0      0        2 
   3   chr3_9740816     HPrz    T    C        0      0        2 
   3   chr3_9740816     ZBoe    T    C        0      0        2 
   3   chr3_9740816     ZGre    T    C        0      0        2 
   3   chr3_9740816     ZHar    T    C        1      2        2 
   3   chr3_9740816   Sample    T    C        0      0        2 
   3   chr3_9755702     AAsi    A    G        0      0        2 
   3   chr3_9755702     AKia    A    G        1      2        2 
   3   chr3_9755702     AOna    A    G        1      2        2 
   3   chr3_9755702     ASom    A    G        0      0        2 
   3   chr3_9755702     HCab    A    G        0      0        2 
   3   chr3_9755702     HPrz    A    G        0      0        2 
   3   chr3_9755702     ZBoe    A    G        0      0        2 
   3   chr3_9755702     ZGre    A    G        0      0        2 
   3   chr3_9755702     ZHar    A    G        0      0        2 
   3   chr3_9755702   Sample    A    G        0      0        2 
   3   chr3_9762825     AAsi    A    G        0      0        2 
   3   chr3_9762825     AKia    A    G        0      0        2 
   3   chr3_9762825     AOna    A    G        0      0        2 
   3   chr3_9762825     ASom    A    G      0.5      1        2 
   3   chr3_9762825     HCab    A    G        0      0        2 
   3   chr3_9762825     HPrz    A    G        0      0        2 
   3   chr3_9762825     ZBoe    A    G        0      0        2 
   3   chr3_9762825     ZGre    A    G        0      0        2 
   3   chr3_9762825     ZHar    A    G        0      0        2 
   3   chr3_9762825   Sample    A    G        0      0        2 
   3   chr3_9764445     AAsi    T    C        0      0        2 
   3   chr3_9764445     AKia    T    C        0      0        2 
   3   chr3_9764445     AOna    T    C        0      0        2 
   3   chr3_9764445     ASom    T    C        0      0        2 
   3   chr3_9764445     HCab    T    C        0      0        2 
   3   chr3_9764445     HPrz    T    C        0      0        2 
   3   chr3_9764445     ZBoe    T    C      0.5      1        2 
   3   chr3_9764445     ZGre    T    C        0      0        2 
   3   chr3_9764445     ZHar    T    C        0      0        2 
   3   chr3_9764445   Sample    T    C        0      0        2 
   3   chr3_9768694     AAsi    A    C        0      0        2 
   3   chr3_9768694     AKia    A    C        0      0        2 
   3   chr3_9768694     AOna    A    C        0      0        2 
   3   chr3_9768694     ASom    A    C        0      0        2 
   3   chr3_9768694     HCab    A    C        0      0        2 
   3   chr3_9768694     HPrz    A    C        0      0        2 
   3   chr3_9768694     ZBoe    A    C        0      0        2 
   3   chr3_9768694     ZGre    A    C      0.5      1        2 
   3   chr3_9768694     ZHar    A    C        0      0        2 
   3   chr3_9768694   Sample    A    C        0      0        2 
   3   chr3_9768841     AAsi    G    A        0      0        2 
   3   chr3_9768841     AKia    G    A        0      0        2 
   3   chr3_9768841     AOna    G    A        0      0        2 
   3   chr3_9768841     ASom    G    A        0      0        2 
   3   chr3_9768841     HCab    G    A        1      2        2 
   3   chr3_9768841     HPrz    G    A        1      2        2 
   3   chr3_9768841     ZBoe    G    A        0      0        2 
   3   chr3_9768841     ZGre    G    A        0      0        2 
   3   chr3_9768841     ZHar    G    A        0      0        2 
   3   chr3_9768841   Sample    G    A        1      2        2 
   3   chr3_9772685     AAsi    A    G        0      0        2 
   3   chr3_9772685     AKia    A    G        0      0        2 
   3   chr3_9772685     AOna    A    G        0      0        2 
   3   chr3_9772685     ASom    A    G        0      0        2 
   3   chr3_9772685     HCab    A    G        0      0        2 
   3   chr3_9772685     HPrz    A    G        0      0        2 
   3   chr3_9772685     ZBoe    A    G        0      0        2 
   3   chr3_9772685     ZGre    A    G        1      2        2 
   3   chr3_9772685     ZHar    A    G        0      0        2 
   3   chr3_9772685   Sample    A    G        0      0        2 
   3   chr3_9773493     AAsi    C    G        0      0        2 
   3   chr3_9773493     AKia    C    G      0.5      1        2 
   3   chr3_9773493     AOna    C    G        0      0        2 
   3   chr3_9773493     ASom    C    G        0      0        2 
   3   chr3_9773493     HCab    C    G        0      0        2 
   3   chr3_9773493     HPrz    C    G        0      0        2 
   3   chr3_9773493     ZBoe    C    G        0      0        2 
   3   chr3_9773493     ZGre    C    G      0.5      1        2 
   3   chr3_9773493     ZHar    C    G        0      0        2 
   3   chr3_9773493   Sample    C    G        0      0        2 
   3   chr3_9774572     AAsi    T    C        0      0        2 
   3   chr3_9774572     AKia    T    C        0      0        2 
   3   chr3_9774572     AOna    T    C      0.5      1        2 
   3   chr3_9774572     ASom    T    C        0      0        2 
   3   chr3_9774572     HCab    T    C        0      0        2 
   3   chr3_9774572     HPrz    T    C        0      0        2 
   3   chr3_9774572     ZBoe    T    C        0      0        2 
   3   chr3_9774572     ZGre    T    C        0      0        2 
   3   chr3_9774572     ZHar    T    C        0      0        2 
   3   chr3_9774572   Sample    T    C        0      0        2 
   3   chr3_9785441     AAsi    G    C        0      0        2 
   3   chr3_9785441     AKia    G    C        0      0        2 
   3   chr3_9785441     AOna    G    C        0      0        2 
   3   chr3_9785441     ASom    G    C        0      0        2 
   3   chr3_9785441     HCab    G    C        1      2        2 
   3   chr3_9785441     HPrz    G    C        1      2        2 
   3   chr3_9785441     ZBoe    G    C        0      0        2 
   3   chr3_9785441     ZGre    G    C        0      0        2 
   3   chr3_9785441     ZHar    G    C        0      0        2 
   3   chr3_9785441   Sample    G    C        1      2        2 
   3   chr3_9787386     AAsi    C    T        0      0        2 
   3   chr3_9787386     AKia    C    T        0      0        2 
   3   chr3_9787386     AOna    C    T        0      0        2 
   3   chr3_9787386     ASom    C    T        0      0        2 
   3   chr3_9787386     HCab    C    T        1      2        2 
   3   chr3_9787386     HPrz    C    T        1      2        2 
   3   chr3_9787386     ZBoe    C    T        0      0        2 
   3   chr3_9787386     ZGre    C    T        0      0        2 
   3   chr3_9787386     ZHar    C    T        0      0        2 
   3   chr3_9787386   Sample    C    T        1      2        2 
   3   chr3_9789991     AAsi    C    T        0      0        2 
   3   chr3_9789991     AKia    C    T        0      0        2 
   3   chr3_9789991     AOna    C    T        0      0        2 
   3   chr3_9789991     ASom    C    T        0      0        2 
   3   chr3_9789991     HCab    C    T        1      2        2 
   3   chr3_9789991     HPrz    C    T        1      2        2 
   3   chr3_9789991     ZBoe    C    T        0      0        2 
   3   chr3_9789991     ZGre    C    T        0      0        2 
   3   chr3_9789991     ZHar    C    T        0      0        2 
   3   chr3_9789991   Sample    C    T        1      2        2 
   3   chr3_9794413     AAsi    T    C        0      0        2 
   3   chr3_9794413     AKia    T    C      0.5      1        2 
   3   chr3_9794413     AOna    T    C        0      0        2 
   3   chr3_9794413     ASom    T    C        0      0        2 
   3   chr3_9794413     HCab    T    C        0      0        2 
   3   chr3_9794413     HPrz    T    C        0      0        2 
   3   chr3_9794413     ZBoe    T    C        0      0        2 
   3   chr3_9794413     ZGre    T    C        0      0        2 
   3   chr3_9794413     ZHar    T    C        0      0        2 
   3   chr3_9794413   Sample    T    C        0      0        2 
   3   chr3_9799230     AAsi    C    T        0      0        2 
   3   chr3_9799230     AKia    C    T        0      0        2 
   3   chr3_9799230     AOna    C    T        0      0        2 
   3   chr3_9799230     ASom    C    T        0      0        2 
   3   chr3_9799230     HCab    C    T        1      2        2 
   3   chr3_9799230     HPrz    C    T      0.5      1        2 
   3   chr3_9799230     ZBoe    C    T        0      0        2 
   3   chr3_9799230     ZGre    C    T        0      0        2 
   3   chr3_9799230     ZHar    C    T        0      0        2 
   3   chr3_9799230   Sample    C    T        1      2        2 
   3   chr3_9799936     AAsi    A    G        0      0        2 
   3   chr3_9799936     AKia    A    G        0      0        2 
   3   chr3_9799936     AOna    A    G        0      0        2 
   3   chr3_9799936     ASom    A    G        0      0        2 
   3   chr3_9799936     HCab    A    G        0      0        2 
   3   chr3_9799936     HPrz    A    G      0.5      1        2 
   3   chr3_9799936     ZBoe    A    G        0      0        2 
   3   chr3_9799936     ZGre    A    G        0      0        2 
   3   chr3_9799936     ZHar    A    G        1      2        2 
   3   chr3_9799936   Sample    A    G        0      0        2 
   3   chr3_9800110     AAsi    C    T        0      0        2 
   3   chr3_9800110     AKia    C    T        0      0        2 
   3   chr3_9800110     AOna    C    T        0      0        2 
   3   chr3_9800110     ASom    C    T        0      0        2 
   3   chr3_9800110     HCab    C    T        1      2        2 
   3   chr3_9800110     HPrz    C    T        1      2        2 
   3   chr3_9800110     ZBoe    C    T        0      0        2 
   3   chr3_9800110     ZGre    C    T        0      0        2 
   3   chr3_9800110     ZHar    C    T        0      0        2 
   3   chr3_9800110   Sample    C    T        1      2        2 
   3   chr3_9803577     AAsi    A    G        0      0        2 
   3   chr3_9803577     AKia    A    G        0      0        2 
   3   chr3_9803577     AOna    A    G        0      0        2 
   3   chr3_9803577     ASom    A    G        0      0        2 
   3   chr3_9803577     HCab    A    G        0      0        2 
   3   chr3_9803577     HPrz    A    G        0      0        2 
   3   chr3_9803577     ZBoe    A    G      0.5      1        2 
   3   chr3_9803577     ZGre    A    G        0      0        2 
   3   chr3_9803577     ZHar    A    G        0      0        2 
   3   chr3_9803577   Sample    A    G        0      0        2 
   3   chr3_9804432     AAsi    T    C        0      0        2 
   3   chr3_9804432     AKia    T    C        0      0        2 
   3   chr3_9804432     AOna    T    C        0      0        2 
   3   chr3_9804432     ASom    T    C        0      0        2 
   3   chr3_9804432     HCab    T    C        0      0        2 
   3   chr3_9804432     HPrz    T    C        0      0        2 
   3   chr3_9804432     ZBoe    T    C        0      0        2 
   3   chr3_9804432     ZGre    T    C        1      2        2 
   3   chr3_9804432     ZHar    T    C        0      0        2 
   3   chr3_9804432   Sample    T    C        0      0        2 
   3   chr3_9814691     AAsi    C    T        0      0        2 
   3   chr3_9814691     AKia    C    T        0      0        2 
   3   chr3_9814691     AOna    C    T        0      0        2 
   3   chr3_9814691     ASom    C    T        0      0        2 
   3   chr3_9814691     HCab    C    T        1      2        2 
   3   chr3_9814691     HPrz    C    T        1      2        2 
   3   chr3_9814691     ZBoe    C    T        0      0        2 
   3   chr3_9814691     ZGre    C    T        0      0        2 
   3   chr3_9814691     ZHar    C    T        0      0        2 
   3   chr3_9814691   Sample    C    T        1      2        2 
   3   chr3_9814724     AAsi    T    C        0      0        2 
   3   chr3_9814724     AKia    T    C        0      0        2 
   3   chr3_9814724     AOna    T    C        0      0        2 
   3   chr3_9814724     ASom    T    C        0      0        2 
   3   chr3_9814724     HCab    T    C        0      0        2 
   3   chr3_9814724     HPrz    T    C      0.5      1        2 
   3   chr3_9814724     ZBoe    T    C        0      0        2 
   3   chr3_9814724     ZGre    T    C        0      0        2 
   3   chr3_9814724     ZHar    T    C        0      0        2 
   3   chr3_9814724   Sample    T    C        0      0        2 
   3   chr3_9814968     AAsi    A    G        0      0        2 
   3   chr3_9814968     AKia    A    G        0      0        2 
   3   chr3_9814968     AOna    A    G        0      0        2 
   3   chr3_9814968     ASom    A    G        0      0        2 
   3   chr3_9814968     HCab    A    G        1      2        2 
   3   chr3_9814968     HPrz    A    G        1      2        2 
   3   chr3_9814968     ZBoe    A    G        0      0        2 
   3   chr3_9814968     ZGre    A    G        0      0        2 
   3   chr3_9814968     ZHar    A    G        0      0        2 
   3   chr3_9814968   Sample    A    G        1      2        2 
   3   chr3_9815735     AAsi    C    T        0      0        2 
   3   chr3_9815735     AKia    C    T        0      0        2 
   3   chr3_9815735     AOna    C    T      0.5      1        2 
   3   chr3_9815735     ASom    C    T        0      0        2 
   3   chr3_9815735     HCab    C    T        0      0        2 
   3   chr3_9815735     HPrz    C    T        0      0        2 
   3   chr3_9815735     ZBoe    C    T        0      0        2 
   3   chr3_9815735     ZGre    C    T        0      0        2 
   3   chr3_9815735     ZHar    C    T        0      0        2 
   3   chr3_9815735   Sample    C    T        0      0        2 
   3   chr3_9818540     AAsi    T    C        0      0        2 
   3   chr3_9818540     AKia    T    C        0      0        2 
   3   chr3_9818540     AOna    T    C        0      0        2 
   3   chr3_9818540     ASom    T    C        0      0        2 
   3   chr3_9818540     HCab    T    C        0      0        2 
   3   chr3_9818540     HPrz    T    C        0      0        2 
   3   chr3_9818540     ZBoe    T    C      0.5      1        2 
   3   chr3_9818540     ZGre    T    C        0      0        2 
   3   chr3_9818540     ZHar    T    C        0      0        2 
   3   chr3_9818540   Sample    T    C        0      0        2 
   3   chr3_9825992     AAsi    C    T        0      0        2 
   3   chr3_9825992     AKia    C    T        0      0        2 
   3   chr3_9825992     AOna    C    T        0      0        2 
   3   chr3_9825992     ASom    C    T        0      0        2 
   3   chr3_9825992     HCab    C    T        1      2        2 
   3   chr3_9825992     HPrz    C    T        1      2        2 
   3   chr3_9825992     ZBoe    C    T        0      0        2 
   3   chr3_9825992     ZGre    C    T        0      0        2 
   3   chr3_9825992     ZHar    C    T        0      0        2 
   3   chr3_9825992   Sample    C    T        1      2        2 
   3   chr3_9832745     AAsi    C    G        0      0        2 
   3   chr3_9832745     AKia    C    G        0      0        2 
   3   chr3_9832745     AOna    C    G        0      0        2 
   3   chr3_9832745     ASom    C    G        0      0        2 
   3   chr3_9832745     HCab    C    G        0      0        2 
   3   chr3_9832745     HPrz    C    G        0      0        2 
   3   chr3_9832745     ZBoe    C    G      0.5      1        2 
   3   chr3_9832745     ZGre    C    G        0      0        2 
   3   chr3_9832745     ZHar    C    G        0      0        2 
   3   chr3_9832745   Sample    C    G        0      0        2 
   3   chr3_9835708     AAsi    T    C        0      0        2 
   3   chr3_9835708     AKia    T    C        0      0        2 
   3   chr3_9835708     AOna    T    C        0      0        2 
   3   chr3_9835708     ASom    T    C        0      0        2 
   3   chr3_9835708     HCab    T    C        0      0        2 
   3   chr3_9835708     HPrz    T    C        0      0        2 
   3   chr3_9835708     ZBoe    T    C        0      0        2 
   3   chr3_9835708     ZGre    T    C        0      0        2 
   3   chr3_9835708     ZHar    T    C      0.5      1        2 
   3   chr3_9835708   Sample    T    C        0      0        2 
   3   chr3_9838225     AAsi    T    C        1      2        2 
   3   chr3_9838225     AKia    T    C        1      2        2 
   3   chr3_9838225     AOna    T    C        1      2        2 
   3   chr3_9838225     ASom    T    C        1      2        2 
   3   chr3_9838225     HCab    T    C        0      0        2 
   3   chr3_9838225     HPrz    T    C        0      0        2 
   3   chr3_9838225     ZBoe    T    C        0      0        2 
   3   chr3_9838225     ZGre    T    C        0      0        2 
   3   chr3_9838225     ZHar    T    C        0      0        2 
   3   chr3_9838225   Sample    T    C        0      0        2 
   3   chr3_9839049     AAsi    A    T        0      0        2 
   3   chr3_9839049     AKia    A    T        0      0        2 
   3   chr3_9839049     AOna    A    T        0      0        2 
   3   chr3_9839049     ASom    A    T        0      0        2 
   3   chr3_9839049     HCab    A    T        1      2        2 
   3   chr3_9839049     HPrz    A    T        1      2        2 
   3   chr3_9839049     ZBoe    A    T        0      0        2 
   3   chr3_9839049     ZGre    A    T        0      0        2 
   3   chr3_9839049     ZHar    A    T        0      0        2 
   3   chr3_9839049   Sample    A    T        1      2        2 
   3   chr3_9844292     AAsi    A    G        0      0        2 
   3   chr3_9844292     AKia    A    G        0      0        2 
   3   chr3_9844292     AOna    A    G        0      0        2 
   3   chr3_9844292     ASom    A    G        0      0        2 
   3   chr3_9844292     HCab    A    G        1      2        2 
   3   chr3_9844292     HPrz    A    G        1      2        2 
   3   chr3_9844292     ZBoe    A    G        0      0        2 
   3   chr3_9844292     ZGre    A    G        0      0        2 
   3   chr3_9844292     ZHar    A    G        0      0        2 
   3   chr3_9844292   Sample    A    G        1      2        2 
   3   chr3_9854858     AAsi    T    G        0      0        2 
   3   chr3_9854858     AKia    T    G        0      0        2 
   3   chr3_9854858     AOna    T    G        0      0        2 
   3   chr3_9854858     ASom    T    G        0      0        2 
   3   chr3_9854858     HCab    T    G        0      0        2 
   3   chr3_9854858     HPrz    T    G        0      0        2 
   3   chr3_9854858     ZBoe    T    G      0.5      1        2 
   3   chr3_9854858     ZGre    T    G        0      0        2 
   3   chr3_9854858     ZHar    T    G        1      2        2 
   3   chr3_9854858   Sample    T    G        0      0        2 
   3   chr3_9875660     AAsi    T    C        0      0        2 
   3   chr3_9875660     AKia    T    C        0      0        2 
   3   chr3_9875660     AOna    T    C        0      0        2 
   3   chr3_9875660     ASom    T    C        0      0        2 
   3   chr3_9875660     HCab    T    C        0      0        2 
   3   chr3_9875660     HPrz    T    C        0      0        2 
   3   chr3_9875660     ZBoe    T    C        1      2        2 
   3   chr3_9875660     ZGre    T    C        0      0        2 
   3   chr3_9875660     ZHar    T    C        1      2        2 
   3   chr3_9875660   Sample    T    C        0      0        2 
   3   chr3_9876275     AAsi    T    C        0      0        2 
   3   chr3_9876275     AKia    T    C        0      0        2 
   3   chr3_9876275     AOna    T    C        0      0        2 
   3   chr3_9876275     ASom    T    C        0      0        2 
   3   chr3_9876275     HCab    T    C        1      2        2 
   3   chr3_9876275     HPrz    T    C        1      2        2 
   3   chr3_9876275     ZBoe    T    C        0      0        2 
   3   chr3_9876275     ZGre    T    C        0      0        2 
   3   chr3_9876275     ZHar    T    C        0      0        2 
   3   chr3_9876275   Sample    T    C        1      2        2 
   3   chr3_9879997     AAsi    A    G        0      0        2 
   3   chr3_9879997     AKia    A    G        0      0        2 
   3   chr3_9879997     AOna    A    G        0      0        2 
   3   chr3_9879997     ASom    A    G        0      0        2 
   3   chr3_9879997     HCab    A    G        1      2        2 
   3   chr3_9879997     HPrz    A    G        1      2        2 
   3   chr3_9879997     ZBoe    A    G        0      0        2 
   3   chr3_9879997     ZGre    A    G        0      0        2 
   3   chr3_9879997     ZHar    A    G        0      0        2 
   3   chr3_9879997   Sample    A    G        1      2        2 
   3   chr3_9880748     AAsi    C    T        0      0        2 
   3   chr3_9880748     AKia    C    T        0      0        2 
   3   chr3_9880748     AOna    C    T        0      0        2 
   3   chr3_9880748     ASom    C    T        0      0        2 
   3   chr3_9880748     HCab    C    T        1      2        2 
   3   chr3_9880748     HPrz    C    T        1      2        2 
   3   chr3_9880748     ZBoe    C    T        0      0        2 
   3   chr3_9880748     ZGre    C    T        0      0        2 
   3   chr3_9880748     ZHar    C    T        0      0        2 
   3   chr3_9880748   Sample    C    T        1      2        2 
   3   chr3_9883642     AAsi    T    C        0      0        2 
   3   chr3_9883642     AKia    T    C        0      0        2 
   3   chr3_9883642     AOna    T    C      0.5      1        2 
   3   chr3_9883642     ASom    T    C        0      0        2 
   3   chr3_9883642     HCab    T    C        0      0        2 
   3   chr3_9883642     HPrz    T    C        0      0        2 
   3   chr3_9883642     ZBoe    T    C        0      0        2 
   3   chr3_9883642     ZGre    T    C        0      0        2 
   3   chr3_9883642     ZHar    T    C        0      0        2 
   3   chr3_9883642   Sample    T    C        0      0        2 
   3   chr3_9886431     AAsi    T    G        0      0        2 
   3   chr3_9886431     AKia    T    G      0.5      1        2 
   3   chr3_9886431     AOna    T    G        0      0        2 
   3   chr3_9886431     ASom    T    G        0      0        2 
   3   chr3_9886431     HCab    T    G        0      0        2 
   3   chr3_9886431     HPrz    T    G        0      0        2 
   3   chr3_9886431     ZBoe    T    G        0      0        2 
   3   chr3_9886431     ZGre    T    G        0      0        2 
   3   chr3_9886431     ZHar    T    G        0      0        2 
   3   chr3_9886431   Sample    T    G        0      0        2 
   3   chr3_9887071     AAsi    A    G        0      0        2 
   3   chr3_9887071     AKia    A    G        0      0        2 
   3   chr3_9887071     AOna    A    G        0      0        2 
   3   chr3_9887071     ASom    A    G        0      0        2 
   3   chr3_9887071     HCab    A    G        0      0        2 
   3   chr3_9887071     HPrz    A    G        0      0        2 
   3   chr3_9887071     ZBoe    A    G        0      0        2 
   3   chr3_9887071     ZGre    A    G        0      0        2 
   3   chr3_9887071     ZHar    A    G      0.5      1        2 
   3   chr3_9887071   Sample    A    G        0      0        2 
   3   chr3_9888911     AAsi    T    C        0      0        2 
   3   chr3_9888911     AKia    T    C        0      0        2 
   3   chr3_9888911     AOna    T    C        0      0        2 
   3   chr3_9888911     ASom    T    C        0      0        2 
   3   chr3_9888911     HCab    T    C        0      0        2 
   3   chr3_9888911     HPrz    T    C        0      0        2 
   3   chr3_9888911     ZBoe    T    C        0      0        2 
   3   chr3_9888911     ZGre    T    C        0      0        2 
   3   chr3_9888911     ZHar    T    C      0.5      1        2 
   3   chr3_9888911   Sample    T    C        0      0        2 
   3   chr3_9890459     AAsi    G    A        1      2        2 
   3   chr3_9890459     AKia    G    A        0      0        2 
   3   chr3_9890459     AOna    G    A        0      0        2 
   3   chr3_9890459     ASom    G    A        1      2        2 
   3   chr3_9890459     HCab    G    A        0      0        2 
   3   chr3_9890459     HPrz    G    A        0      0        2 
   3   chr3_9890459     ZBoe    G    A        0      0        2 
   3   chr3_9890459     ZGre    G    A        0      0        2 
   3   chr3_9890459     ZHar    G    A        0      0        2 
   3   chr3_9890459   Sample    G    A        0      0        2 
   3   chr3_9891148     AAsi    A    G        0      0        2 
   3   chr3_9891148     AKia    A    G        0      0        2 
   3   chr3_9891148     AOna    A    G        0      0        2 
   3   chr3_9891148     ASom    A    G        0      0        2 
   3   chr3_9891148     HCab    A    G        0      0        2 
   3   chr3_9891148     HPrz    A    G        0      0        2 
   3   chr3_9891148     ZBoe    A    G        1      2        2 
   3   chr3_9891148     ZGre    A    G        1      2        2 
   3   chr3_9891148     ZHar    A    G        1      2        2 
   3   chr3_9891148   Sample    A    G        0      0        2 
   3   chr3_9892557     AAsi    C    A        0      0        2 
   3   chr3_9892557     AKia    C    A        0      0        2 
   3   chr3_9892557     AOna    C    A        0      0        2 
   3   chr3_9892557     ASom    C    A        0      0        2 
   3   chr3_9892557     HCab    C    A        1      2        2 
   3   chr3_9892557     HPrz    C    A        1      2        2 
   3   chr3_9892557     ZBoe    C    A        0      0        2 
   3   chr3_9892557     ZGre    C    A        0      0        2 
   3   chr3_9892557     ZHar    C    A        0      0        2 
   3   chr3_9892557   Sample    C    A        1      2        2 
   3   chr3_9892558     AAsi    A    C        0      0        2 
   3   chr3_9892558     AKia    A    C        0      0        2 
   3   chr3_9892558     AOna    A    C        0      0        2 
   3   chr3_9892558     ASom    A    C        0      0        2 
   3   chr3_9892558     HCab    A    C        0      0        2 
   3   chr3_9892558     HPrz    A    C      0.5      1        2 
   3   chr3_9892558     ZBoe    A    C        0      0        2 
   3   chr3_9892558     ZGre    A    C        0      0        2 
   3   chr3_9892558     ZHar    A    C        0      0        2 
   3   chr3_9892558   Sample    A    C        0      0        2 
   3   chr3_9894087     AAsi    A    G        0      0        2 
   3   chr3_9894087     AKia    A    G        0      0        2 
   3   chr3_9894087     AOna    A    G        0      0        2 
   3   chr3_9894087     ASom    A    G        0      0        2 
   3   chr3_9894087     HCab    A    G        0      0        2 
   3   chr3_9894087     HPrz    A    G        0      0        2 
   3   chr3_9894087     ZBoe    A    G      0.5      1        2 
   3   chr3_9894087     ZGre    A    G        0      0        2 
   3   chr3_9894087     ZHar    A    G        0      0        2 
   3   chr3_9894087   Sample    A    G        0      0        2 
   3   chr3_9895087     AAsi    A    G        0      0        2 
   3   chr3_9895087     AKia    A    G        0      0        2 
   3   chr3_9895087     AOna    A    G        0      0        2 
   3   chr3_9895087     ASom    A    G        0      0        2 
   3   chr3_9895087     HCab    A    G        0      0        2 
   3   chr3_9895087     HPrz    A    G        0      0        2 
   3   chr3_9895087     ZBoe    A    G        0      0        2 
   3   chr3_9895087     ZGre    A    G      0.5      1        2 
   3   chr3_9895087     ZHar    A    G        0      0        2 
   3   chr3_9895087   Sample    A    G        0      0        2 
   3   chr3_9897250     AAsi    C    A        1      2        2 
   3   chr3_9897250     AKia    C    A      0.5      1        2 
   3   chr3_9897250     AOna    C    A        0      0        2 
   3   chr3_9897250     ASom    C    A        1      2        2 
   3   chr3_9897250     HCab    C    A        0      0        2 
   3   chr3_9897250     HPrz    C    A        0      0        2 
   3   chr3_9897250     ZBoe    C    A        0      0        2 
   3   chr3_9897250     ZGre    C    A        0      0        2 
   3   chr3_9897250     ZHar    C    A        0      0        2 
   3   chr3_9897250   Sample    C    A        0      0        2 
   3   chr3_9898285     AAsi    A    G        0      0        2 
   3   chr3_9898285     AKia    A    G        0      0        2 
   3   chr3_9898285     AOna    A    G        0      0        2 
   3   chr3_9898285     ASom    A    G        0      0        2 
   3   chr3_9898285     HCab    A    G        0      0        2 
   3   chr3_9898285     HPrz    A    G      0.5      1        2 
   3   chr3_9898285     ZBoe    A    G        0      0        2 
   3   chr3_9898285     ZGre    A    G        0      0        2 
   3   chr3_9898285     ZHar    A    G        0      0        2 
   3   chr3_9898285   Sample    A    G        0      0        2 
   3   chr3_9904228     AAsi    A    C        0      0        2 
   3   chr3_9904228     AKia    A    C        1      2        2 
   3   chr3_9904228     AOna    A    C        0      0        2 
   3   chr3_9904228     ASom    A    C        0      0        2 
   3   chr3_9904228     HCab    A    C        0      0        2 
   3   chr3_9904228     HPrz    A    C        0      0        2 
   3   chr3_9904228     ZBoe    A    C        0      0        2 
   3   chr3_9904228     ZGre    A    C        0      0        2 
   3   chr3_9904228     ZHar    A    C        0      0        2 
   3   chr3_9904228   Sample    A    C        0      0        2 
   3   chr3_9904967     AAsi    C    T        0      0        2 
   3   chr3_9904967     AKia    C    T        0      0        2 
   3   chr3_9904967     AOna    C    T        0      0        2 
   3   chr3_9904967     ASom    C    T        0      0        2 
   3   chr3_9904967     HCab    C    T        0      0        2 
   3   chr3_9904967     HPrz    C    T        0      0        2 
   3   chr3_9904967     ZBoe    C    T        0      0        2 
   3   chr3_9904967     ZGre    C    T        0      0        2 
   3   chr3_9904967     ZHar    C    T        1      2        2 
   3   chr3_9904967   Sample    C    T        0      0        2 
   3   chr3_9904984     AAsi    G    C        0      0        2 
   3   chr3_9904984     AKia    G    C        0      0        2 
   3   chr3_9904984     AOna    G    C        0      0        2 
   3   chr3_9904984     ASom    G    C        0      0        2 
   3   chr3_9904984     HCab    G    C        0      0        2 
   3   chr3_9904984     HPrz    G    C        0      0        2 
   3   chr3_9904984     ZBoe    G    C        0      0        2 
   3   chr3_9904984     ZGre    G    C      0.5      1        2 
   3   chr3_9904984     ZHar    G    C        0      0        2 
   3   chr3_9904984   Sample    G    C        0      0        2 
   3   chr3_9907804     AAsi    G    C        0      0        2 
   3   chr3_9907804     AKia    G    C        0      0        2 
   3   chr3_9907804     AOna    G    C        0      0        2 
   3   chr3_9907804     ASom    G    C        0      0        2 
   3   chr3_9907804     HCab    G    C      0.5      1        2 
   3   chr3_9907804     HPrz    G    C        1      2        2 
   3   chr3_9907804     ZBoe    G    C        0      0        2 
   3   chr3_9907804     ZGre    G    C        0      0        2 
   3   chr3_9907804     ZHar    G    C        0      0        2 
   3   chr3_9907804   Sample    G    C        1      2        2 
   3   chr3_9909442     AAsi    T    C        1      2        2 
   3   chr3_9909442     AKia    T    C        0      0        2 
   3   chr3_9909442     AOna    T    C        0      0        2 
   3   chr3_9909442     ASom    T    C        0      0        2 
   3   chr3_9909442     HCab    T    C        0      0        2 
   3   chr3_9909442     HPrz    T    C        0      0        2 
   3   chr3_9909442     ZBoe    T    C        0      0        2 
   3   chr3_9909442     ZGre    T    C        0      0        2 
   3   chr3_9909442     ZHar    T    C        0      0        2 
   3   chr3_9909442   Sample    T    C        0      0        2 
   3   chr3_9909641     AAsi    T    G        0      0        2 
   3   chr3_9909641     AKia    T    G        0      0        2 
   3   chr3_9909641     AOna    T    G      0.5      1        2 
   3   chr3_9909641     ASom    T    G        0      0        2 
   3   chr3_9909641     HCab    T    G        0      0        2 
   3   chr3_9909641     HPrz    T    G        0      0        2 
   3   chr3_9909641     ZBoe    T    G        0      0        2 
   3   chr3_9909641     ZGre    T    G        0      0        2 
   3   chr3_9909641     ZHar    T    G        0      0        2 
   3   chr3_9909641   Sample    T    G        0      0        2 
   3   chr3_9915469     AAsi    C    A        0      0        2 
   3   chr3_9915469     AKia    C    A        0      0        2 
   3   chr3_9915469     AOna    C    A      0.5      1        2 
   3   chr3_9915469     ASom    C    A        0      0        2 
   3   chr3_9915469     HCab    C    A        0      0        2 
   3   chr3_9915469     HPrz    C    A        0      0        2 
   3   chr3_9915469     ZBoe    C    A        0      0        2 
   3   chr3_9915469     ZGre    C    A        0      0        2 
   3   chr3_9915469     ZHar    C    A        0      0        2 
   3   chr3_9915469   Sample    C    A        0      0        2 
   3   chr3_9915634     AAsi    A    G        0      0        2 
   3   chr3_9915634     AKia    A    G        0      0        2 
   3   chr3_9915634     AOna    A    G        0      0        2 
   3   chr3_9915634     ASom    A    G        0      0        2 
   3   chr3_9915634     HCab    A    G        0      0        2 
   3   chr3_9915634     HPrz    A    G        0      0        2 
   3   chr3_9915634     ZBoe    A    G        0      0        2 
   3   chr3_9915634     ZGre    A    G        0      0        2 
   3   chr3_9915634     ZHar    A    G      0.5      1        2 
   3   chr3_9915634   Sample    A    G        0      0        2 
   3   chr3_9929253     AAsi    T    C        0      0        2 
   3   chr3_9929253     AKia    T    C        0      0        2 
   3   chr3_9929253     AOna    T    C        0      0        2 
   3   chr3_9929253     ASom    T    C        0      0        2 
   3   chr3_9929253     HCab    T    C        1      2        2 
   3   chr3_9929253     HPrz    T    C        1      2        2 
   3   chr3_9929253     ZBoe    T    C        0      0        2 
   3   chr3_9929253     ZGre    T    C        0      0        2 
   3   chr3_9929253     ZHar    T    C        0      0        2 
   3   chr3_9929253   Sample    T    C        1      2        2 
   3   chr3_9930619     AAsi    C    T        0      0        2 
   3   chr3_9930619     AKia    C    T        0      0        2 
   3   chr3_9930619     AOna    C    T        0      0        2 
   3   chr3_9930619     ASom    C    T        0      0        2 
   3   chr3_9930619     HCab    C    T        1      2        2 
   3   chr3_9930619     HPrz    C    T        1      2        2 
   3   chr3_9930619     ZBoe    C    T        0      0        2 
   3   chr3_9930619     ZGre    C    T        0      0        2 
   3   chr3_9930619     ZHar    C    T        0      0        2 
   3   chr3_9930619   Sample    C    T        1      2        2 
   3   chr3_9936535     AAsi    A    G        0      0        2 
   3   chr3_9936535     AKia    A    G        0      0        2 
   3   chr3_9936535     AOna    A    G        0      0        2 
   3   chr3_9936535     ASom    A    G        0      0        2 
   3   chr3_9936535     HCab    A    G        0      0        2 
   3   chr3_9936535     HPrz    A    G        0      0        2 
   3   chr3_9936535     ZBoe    A    G        0      0        2 
   3   chr3_9936535     ZGre    A    G        0      0        2 
   3   chr3_9936535     ZHar    A    G        1      2        2 
   3   chr3_9936535   Sample    A    G        0      0        2 
   3   chr3_9944048     AAsi    T    C        0      0        2 
   3   chr3_9944048     AKia    T    C        0      0        2 
   3   chr3_9944048     AOna    T    C        0      0        2 
   3   chr3_9944048     ASom    T    C        0      0        2 
   3   chr3_9944048     HCab    T    C        1      2        2 
   3   chr3_9944048     HPrz    T    C        1      2        2 
   3   chr3_9944048     ZBoe    T    C        0      0        2 
   3   chr3_9944048     ZGre    T    C        0      0        2 
   3   chr3_9944048     ZHar    T    C        0      0        2 
   3   chr3_9944048   Sample    T    C        1      2        2 
   3   chr3_9950567     AAsi    T    C        0      0        2 
   3   chr3_9950567     AKia    T    C        0      0        2 
   3   chr3_9950567     AOna    T    C        0      0        2 
   3   chr3_9950567     ASom    T    C        0      0        2 
   3   chr3_9950567     HCab    T    C        1      2        2 
   3   chr3_9950567     HPrz    T    C        1      2        2 
   3   chr3_9950567     ZBoe    T    C        0      0        2 
   3   chr3_9950567     ZGre    T    C        0      0        2 
   3   chr3_9950567     ZHar    T    C        0      0        2 
   3   chr3_9950567   Sample    T    C        0      0        2 
   3   chr3_9952067     AAsi    T    C        1      2        2 
   3   chr3_9952067     AKia    T    C        0      0        2 
   3   chr3_9952067     AOna    T    C        0      0        2 
   3   chr3_9952067     ASom    T    C        1      2        2 
   3   chr3_9952067     HCab    T    C        0      0        2 
   3   chr3_9952067     HPrz    T    C        0      0        2 
   3   chr3_9952067     ZBoe    T    C        0      0        2 
   3   chr3_9952067     ZGre    T    C        0      0        2 
   3   chr3_9952067     ZHar    T    C        0      0        2 
   3   chr3_9952067   Sample    T    C        0      0        2 
   3   chr3_9952705     AAsi    T    C        0      0        2 
   3   chr3_9952705     AKia    T    C        0      0        2 
   3   chr3_9952705     AOna    T    C        0      0        2 
   3   chr3_9952705     ASom    T    C        0      0        2 
   3   chr3_9952705     HCab    T    C      0.5      1        2 
   3   chr3_9952705     HPrz    T    C        1      2        2 
   3   chr3_9952705     ZBoe    T    C        0      0        2 
   3   chr3_9952705     ZGre    T    C        0      0        2 
   3   chr3_9952705     ZHar    T    C        0      0        2 
   3   chr3_9952705   Sample    T    C        1      2        2 
   3   chr3_9953394     AAsi    A    C        0      0        2 
   3   chr3_9953394     AKia    A    C      0.5      1        2 
   3   chr3_9953394     AOna    A    C      0.5      1        2 
   3   chr3_9953394     ASom    A    C        0      0        2 
   3   chr3_9953394     HCab    A    C        0      0        2 
   3   chr3_9953394     HPrz    A    C        0      0        2 
   3   chr3_9953394     ZBoe    A    C        1      2        2 
   3   chr3_9953394     ZGre    A    C        1      2        2 
   3   chr3_9953394     ZHar    A    C        1      2        2 
   3   chr3_9953394   Sample    A    C        0      0        2 
   3   chr3_9954465     AAsi    G    A        0      0        2 
   3   chr3_9954465     AKia    G    A        0      0        2 
   3   chr3_9954465     AOna    G    A        0      0        2 
   3   chr3_9954465     ASom    G    A        0      0        2 
   3   chr3_9954465     HCab    G    A        1      2        2 
   3   chr3_9954465     HPrz    G    A        1      2        2 
   3   chr3_9954465     ZBoe    G    A        0      0        2 
   3   chr3_9954465     ZGre    G    A        0      0        2 
   3   chr3_9954465     ZHar    G    A        0      0        2 
   3   chr3_9954465   Sample    G    A        1      2        2 
   3   chr3_9955656     AAsi    T    C        0      0        2 
   3   chr3_9955656     AKia    T    C        0      0        2 
   3   chr3_9955656     AOna    T    C        0      0        2 
   3   chr3_9955656     ASom    T    C        0      0        2 
   3   chr3_9955656     HCab    T    C        1      2        2 
   3   chr3_9955656     HPrz    T    C        1      2        2 
   3   chr3_9955656     ZBoe    T    C        0      0        2 
   3   chr3_9955656     ZGre    T    C        0      0        2 
   3   chr3_9955656     ZHar    T    C        0      0        2 
   3   chr3_9955656   Sample    T    C        1      2        2 
   3   chr3_9960488     AAsi    G    C        0      0        2 
   3   chr3_9960488     AKia    G    C        0      0        2 
   3   chr3_9960488     AOna    G    C        0      0        2 
   3   chr3_9960488     ASom    G    C        0      0        2 
   3   chr3_9960488     HCab    G    C        0      0        2 
   3   chr3_9960488     HPrz    G    C        0      0        2 
   3   chr3_9960488     ZBoe    G    C        0      0        2 
   3   chr3_9960488     ZGre    G    C        0      0        2 
   3   chr3_9960488     ZHar    G    C      0.5      1        2 
   3   chr3_9960488   Sample    G    C        0      0        2 
   3   chr3_9963412     AAsi    C    T        0      0        2 
   3   chr3_9963412     AKia    C    T        0      0        2 
   3   chr3_9963412     AOna    C    T        0      0        2 
   3   chr3_9963412     ASom    C    T        0      0        2 
   3   chr3_9963412     HCab    C    T        0      0        2 
   3   chr3_9963412     HPrz    C    T        0      0        2 
   3   chr3_9963412     ZBoe    C    T        0      0        2 
   3   chr3_9963412     ZGre    C    T        0      0        2 
   3   chr3_9963412     ZHar    C    T        1      2        2 
   3   chr3_9963412   Sample    C    T        0      0        2 
   3   chr3_9964759     AAsi    G    A        0      0        2 
   3   chr3_9964759     AKia    G    A        0      0        2 
   3   chr3_9964759     AOna    G    A        0      0        2 
   3   chr3_9964759     ASom    G    A        0      0        2 
   3   chr3_9964759     HCab    G    A        1      2        2 
   3   chr3_9964759     HPrz    G    A        1      2        2 
   3   chr3_9964759     ZBoe    G    A        0      0        2 
   3   chr3_9964759     ZGre    G    A        0      0        2 
   3   chr3_9964759     ZHar    G    A        0      0        2 
   3   chr3_9964759   Sample    G    A        1      2        2 
   3   chr3_9979647     AAsi    A    C        1      2        2 
   3   chr3_9979647     AKia    A    C        0      0        2 
   3   chr3_9979647     AOna    A    C        0      0        2 
   3   chr3_9979647     ASom    A    C        1      2        2 
   3   chr3_9979647     HCab    A    C        0      0        2 
   3   chr3_9979647     HPrz    A    C        0      0        2 
   3   chr3_9979647     ZBoe    A    C        0      0        2 
   3   chr3_9979647     ZGre    A    C        0      0        2 
   3   chr3_9979647     ZHar    A    C        0      0        2 
   3   chr3_9979647   Sample    A    C        0      0        2 
   3   chr3_9981576     AAsi    G    A        0      0        2 
   3   chr3_9981576     AKia    G    A        0      0        2 
   3   chr3_9981576     AOna    G    A      0.5      1        2 
   3   chr3_9981576     ASom    G    A        0      0        2 
   3   chr3_9981576     HCab    G    A        0      0        2 
   3   chr3_9981576     HPrz    G    A        0      0        2 
   3   chr3_9981576     ZBoe    G    A        0      0        2 
   3   chr3_9981576     ZGre    G    A        0      0        2 
   3   chr3_9981576     ZHar    G    A        0      0        2 
   3   chr3_9981576   Sample    G    A        0      0        2 
   3   chr3_9982992     AAsi    A    T        0      0        2 
   3   chr3_9982992     AKia    A    T        0      0        2 
   3   chr3_9982992     AOna    A    T        0      0        2 
   3   chr3_9982992     ASom    A    T        0      0        2 
   3   chr3_9982992     HCab    A    T        0      0        2 
   3   chr3_9982992     HPrz    A    T        0      0        2 
   3   chr3_9982992     ZBoe    A    T        0      0        2 
   3   chr3_9982992     ZGre    A    T        0      0        2 
   3   chr3_9982992     ZHar    A    T        1      2        2 
   3   chr3_9982992   Sample    A    T        0      0        2 
   3   chr3_9984045     AAsi    T    C        0      0        2 
   3   chr3_9984045     AKia    T    C        0      0        2 
   3   chr3_9984045     AOna    T    C        0      0        2 
   3   chr3_9984045     ASom    T    C        0      0        2 
   3   chr3_9984045     HCab    T    C        0      0        2 
   3   chr3_9984045     HPrz    T    C        0      0        2 
   3   chr3_9984045     ZBoe    T    C      0.5      1        2 
   3   chr3_9984045     ZGre    T    C        0      0        2 
   3   chr3_9984045     ZHar    T    C        0      0        2 
   3   chr3_9984045   Sample    T    C        0      0        2 
   3   chr3_9986476     AAsi    C    T        0      0        2 
   3   chr3_9986476     AKia    C    T        0      0        2 
   3   chr3_9986476     AOna    C    T        0      0        2 
   3   chr3_9986476     ASom    C    T        0      0        2 
   3   chr3_9986476     HCab    C    T      0.5      1        2 
   3   chr3_9986476     HPrz    C    T      0.5      1        2 
   3   chr3_9986476     ZBoe    C    T        0      0        2 
   3   chr3_9986476     ZGre    C    T        0      0        2 
   3   chr3_9986476     ZHar    C    T        0      0        2 
   3   chr3_9986476   Sample    C    T        1      2        2 
   3   chr3_9987881     AAsi    T    C        0      0        2 
   3   chr3_9987881     AKia    T    C        0      0        2 
   3   chr3_9987881     AOna    T    C        0      0        2 
   3   chr3_9987881     ASom    T    C        0      0        2 
   3   chr3_9987881     HCab    T    C        0      0        2 
   3   chr3_9987881     HPrz    T    C        0      0        2 
   3   chr3_9987881     ZBoe    T    C        0      0        2 
   3   chr3_9987881     ZGre    T    C        0      0        2 
   3   chr3_9987881     ZHar    T    C      0.5      1        2 
   3   chr3_9987881   Sample    T    C        0      0        2 
   3   chr3_9989560     AAsi    T    C        0      0        2 
   3   chr3_9989560     AKia    T    C        0      0        2 
   3   chr3_9989560     AOna    T    C        0      0        2 
   3   chr3_9989560     ASom    T    C        0      0        2 
   3   chr3_9989560     HCab    T    C        0      0        2 
   3   chr3_9989560     HPrz    T    C        0      0        2 
   3   chr3_9989560     ZBoe    T    C        0      0        2 
   3   chr3_9989560     ZGre    T    C        1      2        2 
   3   chr3_9989560     ZHar    T    C        0      0        2 
   3   chr3_9989560   Sample    T    C        0      0        2 
   3  chr3_10006428     AAsi    A    C        0      0        2 
   3  chr3_10006428     AKia    A    C        0      0        2 
   3  chr3_10006428     AOna    A    C        0      0        2 
   3  chr3_10006428     ASom    A    C        0      0        2 
   3  chr3_10006428     HCab    A    C        1      2        2 
   3  chr3_10006428     HPrz    A    C        1      2        2 
   3  chr3_10006428     ZBoe    A    C        0      0        2 
   3  chr3_10006428     ZGre    A    C        0      0        2 
   3  chr3_10006428     ZHar    A    C        0      0        2 
   3  chr3_10006428   Sample    A    C        1      2        2 
   3  chr3_10009503     AAsi    A    G        1      2        2 
   3  chr3_10009503     AKia    A    G        0      0        2 
   3  chr3_10009503     AOna    A    G        0      0        2 
   3  chr3_10009503     ASom    A    G        1      2        2 
   3  chr3_10009503     HCab    A    G        0      0        2 
   3  chr3_10009503     HPrz    A    G        0      0        2 
   3  chr3_10009503     ZBoe    A    G        0      0        2 
   3  chr3_10009503     ZGre    A    G        0      0        2 
   3  chr3_10009503     ZHar    A    G        0      0        2 
   3  chr3_10009503   Sample    A    G        0      0        2 
   3  chr3_10019789     AAsi    T    A        0      0        2 
   3  chr3_10019789     AKia    T    A        0      0        2 
   3  chr3_10019789     AOna    T    A      0.5      1        2 
   3  chr3_10019789     ASom    T    A        0      0        2 
   3  chr3_10019789     HCab    T    A        0      0        2 
   3  chr3_10019789     HPrz    T    A        0      0        2 
   3  chr3_10019789     ZBoe    T    A        0      0        2 
   3  chr3_10019789     ZGre    T    A        0      0        2 
   3  chr3_10019789     ZHar    T    A        0      0        2 
   3  chr3_10019789   Sample    T    A        0      0        2 
   3  chr3_10025082     AAsi    T    C        0      0        2 
   3  chr3_10025082     AKia    T    C        0      0        2 
   3  chr3_10025082     AOna    T    C        0      0        2 
   3  chr3_10025082     ASom    T    C        0      0        2 
   3  chr3_10025082     HCab    T    C        0      0        2 
   3  chr3_10025082     HPrz    T    C        0      0        2 
   3  chr3_10025082     ZBoe    T    C      0.5      1        2 
   3  chr3_10025082     ZGre    T    C        0      0        2 
   3  chr3_10025082     ZHar    T    C        0      0        2 
   3  chr3_10025082   Sample    T    C        0      0        2 
   3  chr3_10026878     AAsi    G    T        0      0        2 
   3  chr3_10026878     AKia    G    T        0      0        2 
   3  chr3_10026878     AOna    G    T        0      0        2 
   3  chr3_10026878     ASom    G    T        0      0        2 
   3  chr3_10026878     HCab    G    T        1      2        2 
   3  chr3_10026878     HPrz    G    T        1      2        2 
   3  chr3_10026878     ZBoe    G    T        0      0        2 
   3  chr3_10026878     ZGre    G    T        0      0        2 
   3  chr3_10026878     ZHar    G    T        0      0        2 
   3  chr3_10026878   Sample    G    T        1      2        2 
   3  chr3_10032187     AAsi    G    C        0      0        2 
   3  chr3_10032187     AKia    G    C        0      0        2 
   3  chr3_10032187     AOna    G    C        0      0        2 
   3  chr3_10032187     ASom    G    C        0      0        2 
   3  chr3_10032187     HCab    G    C        0      0        2 
   3  chr3_10032187     HPrz    G    C        0      0        2 
   3  chr3_10032187     ZBoe    G    C        0      0        2 
   3  chr3_10032187     ZGre    G    C      0.5      1        2 
   3  chr3_10032187     ZHar    G    C        0      0        2 
   3  chr3_10032187   Sample    G    C        0      0        2 
   3  chr3_10034066     AAsi    C    A        0      0        2 
   3  chr3_10034066     AKia    C    A        0      0        2 
   3  chr3_10034066     AOna    C    A        0      0        2 
   3  chr3_10034066     ASom    C    A        0      0        2 
   3  chr3_10034066     HCab    C    A      0.5      1        2 
   3  chr3_10034066     HPrz    C    A        1      2        2 
   3  chr3_10034066     ZBoe    C    A        0      0        2 
   3  chr3_10034066     ZGre    C    A        0      0        2 
   3  chr3_10034066     ZHar    C    A        0      0        2 
   3  chr3_10034066   Sample    C    A        0      0        2 
   3  chr3_10039199     AAsi    A    G        0      0        2 
   3  chr3_10039199     AKia    A    G        0      0        2 
   3  chr3_10039199     AOna    A    G        0      0        2 
   3  chr3_10039199     ASom    A    G        0      0        2 
   3  chr3_10039199     HCab    A    G        0      0        2 
   3  chr3_10039199     HPrz    A    G        0      0        2 
   3  chr3_10039199     ZBoe    A    G      0.5      1        2 
   3  chr3_10039199     ZGre    A    G        0      0        2 
   3  chr3_10039199     ZHar    A    G        0      0        2 
   3  chr3_10039199   Sample    A    G        0      0        2 
   3  chr3_10043668     AAsi    T    C        0      0        2 
   3  chr3_10043668     AKia    T    C        0      0        2 
   3  chr3_10043668     AOna    T    C        0      0        2 
   3  chr3_10043668     ASom    T    C        0      0        2 
   3  chr3_10043668     HCab    T    C        0      0        2 
   3  chr3_10043668     HPrz    T    C        0      0        2 
   3  chr3_10043668     ZBoe    T    C        0      0        2 
   3  chr3_10043668     ZGre    T    C      0.5      1        2 
   3  chr3_10043668     ZHar    T    C        0      0        2 
   3  chr3_10043668   Sample    T    C        0      0        2 
   3  chr3_10050427     AAsi    A    G        1      2        2 
   3  chr3_10050427     AKia    A    G        0      0        2 
   3  chr3_10050427     AOna    A    G        0      0        2 
   3  chr3_10050427     ASom    A    G        1      2        2 
   3  chr3_10050427     HCab    A    G        0      0        2 
   3  chr3_10050427     HPrz    A    G        0      0        2 
   3  chr3_10050427     ZBoe    A    G        0      0        2 
   3  chr3_10050427     ZGre    A    G        0      0        2 
   3  chr3_10050427     ZHar    A    G        0      0        2 
   3  chr3_10050427   Sample    A    G        0      0        2 
   3  chr3_10055593     AAsi    G    A        0      0        2 
   3  chr3_10055593     AKia    G    A        0      0        2 
   3  chr3_10055593     AOna    G    A        0      0        2 
   3  chr3_10055593     ASom    G    A        0      0        2 
   3  chr3_10055593     HCab    G    A        0      0        2 
   3  chr3_10055593     HPrz    G    A        0      0        2 
   3  chr3_10055593     ZBoe    G    A        0      0        2 
   3  chr3_10055593     ZGre    G    A        0      0        2 
   3  chr3_10055593     ZHar    G    A        1      2        2 
   3  chr3_10055593   Sample    G    A        0      0        2 
   3  chr3_10056053     AAsi    A    G        0      0        2 
   3  chr3_10056053     AKia    A    G        0      0        2 
   3  chr3_10056053     AOna    A    G        0      0        2 
   3  chr3_10056053     ASom    A    G        0      0        2 
   3  chr3_10056053     HCab    A    G        0      0        2 
   3  chr3_10056053     HPrz    A    G        0      0        2 
   3  chr3_10056053     ZBoe    A    G        0      0        2 
   3  chr3_10056053     ZGre    A    G        0      0        2 
   3  chr3_10056053     ZHar    A    G        1      2        2 
   3  chr3_10056053   Sample    A    G        0      0        2 
   3  chr3_10056190     AAsi    A    G        0      0        2 
   3  chr3_10056190     AKia    A    G        0      0        2 
   3  chr3_10056190     AOna    A    G        0      0        2 
   3  chr3_10056190     ASom    A    G        0      0        2 
   3  chr3_10056190     HCab    A    G        1      2        2 
   3  chr3_10056190     HPrz    A    G        1      2        2 
   3  chr3_10056190     ZBoe    A    G        0      0        2 
   3  chr3_10056190     ZGre    A    G        0      0        2 
   3  chr3_10056190     ZHar    A    G        0      0        2 
   3  chr3_10056190   Sample    A    G        1      2        2 
   3  chr3_10057863     AAsi    G    T        0      0        2 
   3  chr3_10057863     AKia    G    T        1      2        2 
   3  chr3_10057863     AOna    G    T        0      0        2 
   3  chr3_10057863     ASom    G    T        0      0        2 
   3  chr3_10057863     HCab    G    T        0      0        2 
   3  chr3_10057863     HPrz    G    T        0      0        2 
   3  chr3_10057863     ZBoe    G    T        0      0        2 
   3  chr3_10057863     ZGre    G    T        0      0        2 
   3  chr3_10057863     ZHar    G    T        0      0        2 
   3  chr3_10057863   Sample    G    T        0      0        2 
   3  chr3_10057998     AAsi    T    A        0      0        2 
   3  chr3_10057998     AKia    T    A        0      0        2 
   3  chr3_10057998     AOna    T    A      0.5      1        2 
   3  chr3_10057998     ASom    T    A        0      0        2 
   3  chr3_10057998     HCab    T    A        0      0        2 
   3  chr3_10057998     HPrz    T    A        0      0        2 
   3  chr3_10057998     ZBoe    T    A        0      0        2 
   3  chr3_10057998     ZGre    T    A        0      0        2 
   3  chr3_10057998     ZHar    T    A        0      0        2 
   3  chr3_10057998   Sample    T    A        0      0        2 
   3  chr3_10058171     AAsi    T    C        0      0        2 
   3  chr3_10058171     AKia    T    C        0      0        2 
   3  chr3_10058171     AOna    T    C        0      0        2 
   3  chr3_10058171     ASom    T    C        0      0        2 
   3  chr3_10058171     HCab    T    C        0      0        2 
   3  chr3_10058171     HPrz    T    C        0      0        2 
   3  chr3_10058171     ZBoe    T    C        1      2        2 
   3  chr3_10058171     ZGre    T    C        0      0        2 
   3  chr3_10058171     ZHar    T    C        0      0        2 
   3  chr3_10058171   Sample    T    C        0      0        2 
   3  chr3_10059755     AAsi    A    G        0      0        2 
   3  chr3_10059755     AKia    A    G        1      2        2 
   3  chr3_10059755     AOna    A    G      0.5      1        2 
   3  chr3_10059755     ASom    A    G        0      0        2 
   3  chr3_10059755     HCab    A    G        0      0        2 
   3  chr3_10059755     HPrz    A    G        0      0        2 
   3  chr3_10059755     ZBoe    A    G        0      0        2 
   3  chr3_10059755     ZGre    A    G        0      0        2 
   3  chr3_10059755     ZHar    A    G        0      0        2 
   3  chr3_10059755   Sample    A    G        0      0        2 
   3  chr3_10062571     AAsi    A    G        0      0        2 
   3  chr3_10062571     AKia    A    G        0      0        2 
   3  chr3_10062571     AOna    A    G        0      0        2 
   3  chr3_10062571     ASom    A    G        0      0        2 
   3  chr3_10062571     HCab    A    G        0      0        2 
   3  chr3_10062571     HPrz    A    G      0.5      1        2 
   3  chr3_10062571     ZBoe    A    G        0      0        2 
   3  chr3_10062571     ZGre    A    G        0      0        2 
   3  chr3_10062571     ZHar    A    G        0      0        2 
   3  chr3_10062571   Sample    A    G        1      2        2 
   3  chr3_10064966     AAsi    T    C        0      0        2 
   3  chr3_10064966     AKia    T    C        0      0        2 
   3  chr3_10064966     AOna    T    C        0      0        2 
   3  chr3_10064966     ASom    T    C        0      0        2 
   3  chr3_10064966     HCab    T    C        0      0        2 
   3  chr3_10064966     HPrz    T    C        0      0        2 
   3  chr3_10064966     ZBoe    T    C        1      2        2 
   3  chr3_10064966     ZGre    T    C        0      0        2 
   3  chr3_10064966     ZHar    T    C        1      2        2 
   3  chr3_10064966   Sample    T    C        0      0        2 
   3  chr3_10067169     AAsi    C    G        0      0        2 
   3  chr3_10067169     AKia    C    G        0      0        2 
   3  chr3_10067169     AOna    C    G        0      0        2 
   3  chr3_10067169     ASom    C    G        0      0        2 
   3  chr3_10067169     HCab    C    G        1      2        2 
   3  chr3_10067169     HPrz    C    G        1      2        2 
   3  chr3_10067169     ZBoe    C    G        0      0        2 
   3  chr3_10067169     ZGre    C    G        0      0        2 
   3  chr3_10067169     ZHar    C    G        0      0        2 
   3  chr3_10067169   Sample    C    G        1      2        2 
   3  chr3_10068017     AAsi    A    G        0      0        2 
   3  chr3_10068017     AKia    A    G        0      0        2 
   3  chr3_10068017     AOna    A    G        0      0        2 
   3  chr3_10068017     ASom    A    G        0      0        2 
   3  chr3_10068017     HCab    A    G        0      0        2 
   3  chr3_10068017     HPrz    A    G        0      0        2 
   3  chr3_10068017     ZBoe    A    G        0      0        2 
   3  chr3_10068017     ZGre    A    G      0.5      1        2 
   3  chr3_10068017     ZHar    A    G        0      0        2 
   3  chr3_10068017   Sample    A    G        0      0        2 
   3  chr3_10068432     AAsi    A    G        1      2        2 
   3  chr3_10068432     AKia    A    G        0      0        2 
   3  chr3_10068432     AOna    A    G        0      0        2 
   3  chr3_10068432     ASom    A    G        1      2        2 
   3  chr3_10068432     HCab    A    G        0      0        2 
   3  chr3_10068432     HPrz    A    G        0      0        2 
   3  chr3_10068432     ZBoe    A    G        0      0        2 
   3  chr3_10068432     ZGre    A    G        0      0        2 
   3  chr3_10068432     ZHar    A    G        0      0        2 
   3  chr3_10068432   Sample    A    G        0      0        2 
   3  chr3_10072341     AAsi    A    C        0      0        2 
   3  chr3_10072341     AKia    A    C        0      0        2 
   3  chr3_10072341     AOna    A    C        0      0        2 
   3  chr3_10072341     ASom    A    C        0      0        2 
   3  chr3_10072341     HCab    A    C        0      0        2 
   3  chr3_10072341     HPrz    A    C      0.5      1        2 
   3  chr3_10072341     ZBoe    A    C        0      0        2 
   3  chr3_10072341     ZGre    A    C        0      0        2 
   3  chr3_10072341     ZHar    A    C        0      0        2 
   3  chr3_10072341   Sample    A    C        0      0        2 
   3  chr3_10082242     AAsi    A    C      0.5      1        2 
   3  chr3_10082242     AKia    A    C        0      0        2 
   3  chr3_10082242     AOna    A    C        0      0        2 
   3  chr3_10082242     ASom    A    C        0      0        2 
   3  chr3_10082242     HCab    A    C        0      0        2 
   3  chr3_10082242     HPrz    A    C        0      0        2 
   3  chr3_10082242     ZBoe    A    C        0      0        2 
   3  chr3_10082242     ZGre    A    C        0      0        2 
   3  chr3_10082242     ZHar    A    C        0      0        2 
   3  chr3_10082242   Sample    A    C        0      0        2 
   3  chr3_10082983     AAsi    C    T        0      0        2 
   3  chr3_10082983     AKia    C    T        0      0        2 
   3  chr3_10082983     AOna    C    T        0      0        2 
   3  chr3_10082983     ASom    C    T        0      0        2 
   3  chr3_10082983     HCab    C    T        1      2        2 
   3  chr3_10082983     HPrz    C    T        1      2        2 
   3  chr3_10082983     ZBoe    C    T        0      0        2 
   3  chr3_10082983     ZGre    C    T        0      0        2 
   3  chr3_10082983     ZHar    C    T        0      0        2 
   3  chr3_10082983   Sample    C    T        1      2        2 
   3  chr3_10086201     AAsi    T    C        0      0        2 
   3  chr3_10086201     AKia    T    C        0      0        2 
   3  chr3_10086201     AOna    T    C      0.5      1        2 
   3  chr3_10086201     ASom    T    C        0      0        2 
   3  chr3_10086201     HCab    T    C        0      0        2 
   3  chr3_10086201     HPrz    T    C        0      0        2 
   3  chr3_10086201     ZBoe    T    C        0      0        2 
   3  chr3_10086201     ZGre    T    C        0      0        2 
   3  chr3_10086201     ZHar    T    C        0      0        2 
   3  chr3_10086201   Sample    T    C        0      0        2 
   3  chr3_10086401     AAsi    T    C        0      0        2 
   3  chr3_10086401     AKia    T    C        0      0        2 
   3  chr3_10086401     AOna    T    C        0      0        2 
   3  chr3_10086401     ASom    T    C        0      0        2 
   3  chr3_10086401     HCab    T    C        0      0        2 
   3  chr3_10086401     HPrz    T    C      0.5      1        2 
   3  chr3_10086401     ZBoe    T    C        0      0        2 
   3  chr3_10086401     ZGre    T    C        0      0        2 
   3  chr3_10086401     ZHar    T    C        0      0        2 
   3  chr3_10086401   Sample    T    C        0      0        2 
   3  chr3_10094743     AAsi    T    C        0      0        2 
   3  chr3_10094743     AKia    T    C        0      0        2 
   3  chr3_10094743     AOna    T    C        0      0        2 
   3  chr3_10094743     ASom    T    C        0      0        2 
   3  chr3_10094743     HCab    T    C        0      0        2 
   3  chr3_10094743     HPrz    T    C        0      0        2 
   3  chr3_10094743     ZBoe    T    C        0      0        2 
   3  chr3_10094743     ZGre    T    C      0.5      1        2 
   3  chr3_10094743     ZHar    T    C        0      0        2 
   3  chr3_10094743   Sample    T    C        0      0        2 
   3  chr3_10096110     AAsi    T    C        0      0        2 
   3  chr3_10096110     AKia    T    C        0      0        2 
   3  chr3_10096110     AOna    T    C      0.5      1        2 
   3  chr3_10096110     ASom    T    C        0      0        2 
   3  chr3_10096110     HCab    T    C        0      0        2 
   3  chr3_10096110     HPrz    T    C        0      0        2 
   3  chr3_10096110     ZBoe    T    C        0      0        2 
   3  chr3_10096110     ZGre    T    C        0      0        2 
   3  chr3_10096110     ZHar    T    C        0      0        2 
   3  chr3_10096110   Sample    T    C        0      0        2 
   3  chr3_10096213     AAsi    T    C        0      0        2 
   3  chr3_10096213     AKia    T    C        0      0        2 
   3  chr3_10096213     AOna    T    C        0      0        2 
   3  chr3_10096213     ASom    T    C        0      0        2 
   3  chr3_10096213     HCab    T    C        1      2        2 
   3  chr3_10096213     HPrz    T    C        1      2        2 
   3  chr3_10096213     ZBoe    T    C        0      0        2 
   3  chr3_10096213     ZGre    T    C        0      0        2 
   3  chr3_10096213     ZHar    T    C        0      0        2 
   3  chr3_10096213   Sample    T    C        1      2        2 
   3  chr3_10096230     AAsi    A    G        0      0        2 
   3  chr3_10096230     AKia    A    G        0      0        2 
   3  chr3_10096230     AOna    A    G        0      0        2 
   3  chr3_10096230     ASom    A    G        0      0        2 
   3  chr3_10096230     HCab    A    G        0      0        2 
   3  chr3_10096230     HPrz    A    G        0      0        2 
   3  chr3_10096230     ZBoe    A    G        0      0        2 
   3  chr3_10096230     ZGre    A    G        0      0        2 
   3  chr3_10096230     ZHar    A    G        1      2        2 
   3  chr3_10096230   Sample    A    G        0      0        2 
   3  chr3_10099510     AAsi    G    C        0      0        2 
   3  chr3_10099510     AKia    G    C        0      0        2 
   3  chr3_10099510     AOna    G    C        0      0        2 
   3  chr3_10099510     ASom    G    C        0      0        2 
   3  chr3_10099510     HCab    G    C        1      2        2 
   3  chr3_10099510     HPrz    G    C        1      2        2 
   3  chr3_10099510     ZBoe    G    C        0      0        2 
   3  chr3_10099510     ZGre    G    C        0      0        2 
   3  chr3_10099510     ZHar    G    C        0      0        2 
   3  chr3_10099510   Sample    G    C        1      2        2 
   3  chr3_10100313     AAsi    A    G        0      0        2 
   3  chr3_10100313     AKia    A    G        0      0        2 
   3  chr3_10100313     AOna    A    G        0      0        2 
   3  chr3_10100313     ASom    A    G        0      0        2 
   3  chr3_10100313     HCab    A    G        0      0        2 
   3  chr3_10100313     HPrz    A    G        0      0        2 
   3  chr3_10100313     ZBoe    A    G        0      0        2 
   3  chr3_10100313     ZGre    A    G      0.5      1        2 
   3  chr3_10100313     ZHar    A    G        0      0        2 
   3  chr3_10100313   Sample    A    G        0      0        2 
   3  chr3_10101660     AAsi    C    T        0      0        2 
   3  chr3_10101660     AKia    C    T        0      0        2 
   3  chr3_10101660     AOna    C    T        0      0        2 
   3  chr3_10101660     ASom    C    T        0      0        2 
   3  chr3_10101660     HCab    C    T        1      2        2 
   3  chr3_10101660     HPrz    C    T        1      2        2 
   3  chr3_10101660     ZBoe    C    T        0      0        2 
   3  chr3_10101660     ZGre    C    T        0      0        2 
   3  chr3_10101660     ZHar    C    T        0      0        2 
   3  chr3_10101660   Sample    C    T        1      2        2 
   3  chr3_10104179     AAsi    T    C        0      0        2 
   3  chr3_10104179     AKia    T    C        0      0        2 
   3  chr3_10104179     AOna    T    C        0      0        2 
   3  chr3_10104179     ASom    T    C        0      0        2 
   3  chr3_10104179     HCab    T    C        0      0        2 
   3  chr3_10104179     HPrz    T    C        0      0        2 
   3  chr3_10104179     ZBoe    T    C        0      0        2 
   3  chr3_10104179     ZGre    T    C      0.5      1        2 
   3  chr3_10104179     ZHar    T    C        0      0        2 
   3  chr3_10104179   Sample    T    C        0      0        2 
   3  chr3_10105473     AAsi    T    C        0      0        2 
   3  chr3_10105473     AKia    T    C        0      0        2 
   3  chr3_10105473     AOna    T    C        0      0        2 
   3  chr3_10105473     ASom    T    C        0      0        2 
   3  chr3_10105473     HCab    T    C        1      2        2 
   3  chr3_10105473     HPrz    T    C        1      2        2 
   3  chr3_10105473     ZBoe    T    C        0      0        2 
   3  chr3_10105473     ZGre    T    C        0      0        2 
   3  chr3_10105473     ZHar    T    C        0      0        2 
   3  chr3_10105473   Sample    T    C        1      2        2 
   3  chr3_10111933     AAsi    T    C        0      0        2 
   3  chr3_10111933     AKia    T    C        0      0        2 
   3  chr3_10111933     AOna    T    C        0      0        2 
   3  chr3_10111933     ASom    T    C        0      0        2 
   3  chr3_10111933     HCab    T    C        0      0        2 
   3  chr3_10111933     HPrz    T    C        0      0        2 
   3  chr3_10111933     ZBoe    T    C        0      0        2 
   3  chr3_10111933     ZGre    T    C        0      0        2 
   3  chr3_10111933     ZHar    T    C        1      2        2 
   3  chr3_10111933   Sample    T    C        0      0        2 
   3  chr3_10112928     AAsi    G    C        0      0        2 
   3  chr3_10112928     AKia    G    C        0      0        2 
   3  chr3_10112928     AOna    G    C        0      0        2 
   3  chr3_10112928     ASom    G    C        0      0        2 
   3  chr3_10112928     HCab    G    C        1      2        2 
   3  chr3_10112928     HPrz    G    C        1      2        2 
   3  chr3_10112928     ZBoe    G    C        0      0        2 
   3  chr3_10112928     ZGre    G    C        0      0        2 
   3  chr3_10112928     ZHar    G    C        0      0        2 
   3  chr3_10112928   Sample    G    C        1      2        2 
   3  chr3_10112933     AAsi    T    G        0      0        2 
   3  chr3_10112933     AKia    T    G        0      0        2 
   3  chr3_10112933     AOna    T    G        0      0        2 
   3  chr3_10112933     ASom    T    G        0      0        2 
   3  chr3_10112933     HCab    T    G        0      0        2 
   3  chr3_10112933     HPrz    T    G        0      0        2 
   3  chr3_10112933     ZBoe    T    G      0.5      1        2 
   3  chr3_10112933     ZGre    T    G        0      0        2 
   3  chr3_10112933     ZHar    T    G        0      0        2 
   3  chr3_10112933   Sample    T    G        0      0        2 
   3  chr3_10113787     AAsi    T    C        0      0        2 
   3  chr3_10113787     AKia    T    C        0      0        2 
   3  chr3_10113787     AOna    T    C        0      0        2 
   3  chr3_10113787     ASom    T    C        0      0        2 
   3  chr3_10113787     HCab    T    C      0.5      1        2 
   3  chr3_10113787     HPrz    T    C        0      0        2 
   3  chr3_10113787     ZBoe    T    C        0      0        2 
   3  chr3_10113787     ZGre    T    C        0      0        2 
   3  chr3_10113787     ZHar    T    C        0      0        2 
   3  chr3_10113787   Sample    T    C        1      2        2 
   3  chr3_10116769     AAsi    A    C        0      0        2 
   3  chr3_10116769     AKia    A    C        0      0        2 
   3  chr3_10116769     AOna    A    C        0      0        2 
   3  chr3_10116769     ASom    A    C        0      0        2 
   3  chr3_10116769     HCab    A    C        0      0        2 
   3  chr3_10116769     HPrz    A    C        1      2        2 
   3  chr3_10116769     ZBoe    A    C        0      0        2 
   3  chr3_10116769     ZGre    A    C        0      0        2 
   3  chr3_10116769     ZHar    A    C        0      0        2 
   3  chr3_10116769   Sample    A    C        0      0        2 
   3  chr3_10118935     AAsi    C    A        1      2        2 
   3  chr3_10118935     AKia    C    A        0      0        2 
   3  chr3_10118935     AOna    C    A        0      0        2 
   3  chr3_10118935     ASom    C    A        1      2        2 
   3  chr3_10118935     HCab    C    A        0      0        2 
   3  chr3_10118935     HPrz    C    A        0      0        2 
   3  chr3_10118935     ZBoe    C    A        0      0        2 
   3  chr3_10118935     ZGre    C    A        0      0        2 
   3  chr3_10118935     ZHar    C    A        0      0        2 
   3  chr3_10118935   Sample    C    A        0      0        2 
   3  chr3_10124224     AAsi    A    G      0.5      1        2 
   3  chr3_10124224     AKia    A    G        0      0        2 
   3  chr3_10124224     AOna    A    G        0      0        2 
   3  chr3_10124224     ASom    A    G        0      0        2 
   3  chr3_10124224     HCab    A    G        0      0        2 
   3  chr3_10124224     HPrz    A    G        0      0        2 
   3  chr3_10124224     ZBoe    A    G        0      0        2 
   3  chr3_10124224     ZGre    A    G        0      0        2 
   3  chr3_10124224     ZHar    A    G        0      0        2 
   3  chr3_10124224   Sample    A    G        0      0        2 
   3  chr3_10125786     AAsi    C    T        0      0        2 
   3  chr3_10125786     AKia    C    T        1      2        2 
   3  chr3_10125786     AOna    C    T      0.5      1        2 
   3  chr3_10125786     ASom    C    T        0      0        2 
   3  chr3_10125786     HCab    C    T        0      0        2 
   3  chr3_10125786     HPrz    C    T        0      0        2 
   3  chr3_10125786     ZBoe    C    T        1      2        2 
   3  chr3_10125786     ZGre    C    T        1      2        2 
   3  chr3_10125786     ZHar    C    T        1      2        2 
   3  chr3_10125786   Sample    C    T        0      0        2 
   3  chr3_10138479     AAsi    G    A        0      0        2 
   3  chr3_10138479     AKia    G    A        0      0        2 
   3  chr3_10138479     AOna    G    A        0      0        2 
   3  chr3_10138479     ASom    G    A        0      0        2 
   3  chr3_10138479     HCab    G    A        1      2        2 
   3  chr3_10138479     HPrz    G    A        1      2        2 
   3  chr3_10138479     ZBoe    G    A        0      0        2 
   3  chr3_10138479     ZGre    G    A        0      0        2 
   3  chr3_10138479     ZHar    G    A        0      0        2 
   3  chr3_10138479   Sample    G    A        1      2        2 
   3  chr3_10140045     AAsi    T    A        0      0        2 
   3  chr3_10140045     AKia    T    A        0      0        2 
   3  chr3_10140045     AOna    T    A        0      0        2 
   3  chr3_10140045     ASom    T    A        0      0        2 
   3  chr3_10140045     HCab    T    A        0      0        2 
   3  chr3_10140045     HPrz    T    A        0      0        2 
   3  chr3_10140045     ZBoe    T    A        0      0        2 
   3  chr3_10140045     ZGre    T    A        0      0        2 
   3  chr3_10140045     ZHar    T    A        1      2        2 
   3  chr3_10140045   Sample    T    A        0      0        2 
   3  chr3_10149955     AAsi    A    G        0      0        2 
   3  chr3_10149955     AKia    A    G        0      0        2 
   3  chr3_10149955     AOna    A    G        0      0        2 
   3  chr3_10149955     ASom    A    G        0      0        2 
   3  chr3_10149955     HCab    A    G      0.5      1        2 
   3  chr3_10149955     HPrz    A    G        1      2        2 
   3  chr3_10149955     ZBoe    A    G        0      0        2 
   3  chr3_10149955     ZGre    A    G        0      0        2 
   3  chr3_10149955     ZHar    A    G        0      0        2 
   3  chr3_10149955   Sample    A    G        1      2        2 
   3  chr3_10150137     AAsi    C    G        0      0        2 
   3  chr3_10150137     AKia    C    G        0      0        2 
   3  chr3_10150137     AOna    C    G        0      0        2 
   3  chr3_10150137     ASom    C    G        0      0        2 
   3  chr3_10150137     HCab    C    G        0      0        2 
   3  chr3_10150137     HPrz    C    G        0      0        2 
   3  chr3_10150137     ZBoe    C    G        0      0        2 
   3  chr3_10150137     ZGre    C    G        1      2        2 
   3  chr3_10150137     ZHar    C    G        0      0        2 
   3  chr3_10150137   Sample    C    G        0      0        2 
   3  chr3_10150914     AAsi    G    T        0      0        2 
   3  chr3_10150914     AKia    G    T        0      0        2 
   3  chr3_10150914     AOna    G    T      0.5      1        2 
   3  chr3_10150914     ASom    G    T        0      0        2 
   3  chr3_10150914     HCab    G    T        0      0        2 
   3  chr3_10150914     HPrz    G    T        0      0        2 
   3  chr3_10150914     ZBoe    G    T        0      0        2 
   3  chr3_10150914     ZGre    G    T        0      0        2 
   3  chr3_10150914     ZHar    G    T        0      0        2 
   3  chr3_10150914   Sample    G    T        0      0        2 
   3  chr3_10151961     AAsi    T    C        0      0        2 
   3  chr3_10151961     AKia    T    C        0      0        2 
   3  chr3_10151961     AOna    T    C        0      0        2 
   3  chr3_10151961     ASom    T    C        0      0        2 
   3  chr3_10151961     HCab    T    C      0.5      1        2 
   3  chr3_10151961     HPrz    T    C        0      0        2 
   3  chr3_10151961     ZBoe    T    C        0      0        2 
   3  chr3_10151961     ZGre    T    C        0      0        2 
   3  chr3_10151961     ZHar    T    C        0      0        2 
   3  chr3_10151961   Sample    T    C        0      0        2 
   3  chr3_10155271     AAsi    T    C        0      0        2 
   3  chr3_10155271     AKia    T    C        0      0        2 
   3  chr3_10155271     AOna    T    C        0      0        2 
   3  chr3_10155271     ASom    T    C        0      0        2 
   3  chr3_10155271     HCab    T    C        1      2        2 
   3  chr3_10155271     HPrz    T    C        1      2        2 
   3  chr3_10155271     ZBoe    T    C        0      0        2 
   3  chr3_10155271     ZGre    T    C        0      0        2 
   3  chr3_10155271     ZHar    T    C        0      0        2 
   3  chr3_10155271   Sample    T    C        1      2        2 
   3  chr3_10166735     AAsi    C    G        0      0        2 
   3  chr3_10166735     AKia    C    G        0      0        2 
   3  chr3_10166735     AOna    C    G        0      0        2 
   3  chr3_10166735     ASom    C    G        0      0        2 
   3  chr3_10166735     HCab    C    G        1      2        2 
   3  chr3_10166735     HPrz    C    G        1      2        2 
   3  chr3_10166735     ZBoe    C    G        0      0        2 
   3  chr3_10166735     ZGre    C    G        0      0        2 
   3  chr3_10166735     ZHar    C    G        0      0        2 
   3  chr3_10166735   Sample    C    G        1      2        2 
   3  chr3_10168324     AAsi    C    T        0      0        2 
   3  chr3_10168324     AKia    C    T        0      0        2 
   3  chr3_10168324     AOna    C    T      0.5      1        2 
   3  chr3_10168324     ASom    C    T        0      0        2 
   3  chr3_10168324     HCab    C    T        0      0        2 
   3  chr3_10168324     HPrz    C    T        0      0        2 
   3  chr3_10168324     ZBoe    C    T        0      0        2 
   3  chr3_10168324     ZGre    C    T        0      0        2 
   3  chr3_10168324     ZHar    C    T        0      0        2 
   3  chr3_10168324   Sample    C    T        0      0        2 
   3  chr3_10173254     AAsi    G    A        0      0        2 
   3  chr3_10173254     AKia    G    A        0      0        2 
   3  chr3_10173254     AOna    G    A        0      0        2 
   3  chr3_10173254     ASom    G    A        0      0        2 
   3  chr3_10173254     HCab    G    A        0      0        2 
   3  chr3_10173254     HPrz    G    A        0      0        2 
   3  chr3_10173254     ZBoe    G    A        0      0        2 
   3  chr3_10173254     ZGre    G    A        0      0        2 
   3  chr3_10173254     ZHar    G    A        1      2        2 
   3  chr3_10173254   Sample    G    A        0      0        2 
   3  chr3_10177441     AAsi    C    A        0      0        2 
   3  chr3_10177441     AKia    C    A        0      0        2 
   3  chr3_10177441     AOna    C    A      0.5      1        2 
   3  chr3_10177441     ASom    C    A        0      0        2 
   3  chr3_10177441     HCab    C    A        0      0        2 
   3  chr3_10177441     HPrz    C    A        0      0        2 
   3  chr3_10177441     ZBoe    C    A        0      0        2 
   3  chr3_10177441     ZGre    C    A        0      0        2 
   3  chr3_10177441     ZHar    C    A        0      0        2 
   3  chr3_10177441   Sample    C    A        0      0        2 
   3  chr3_10181390     AAsi    T    C        0      0        2 
   3  chr3_10181390     AKia    T    C        0      0        2 
   3  chr3_10181390     AOna    T    C        0      0        2 
   3  chr3_10181390     ASom    T    C        0      0        2 
   3  chr3_10181390     HCab    T    C      0.5      1        2 
   3  chr3_10181390     HPrz    T    C        0      0        2 
   3  chr3_10181390     ZBoe    T    C      0.5      1        2 
   3  chr3_10181390     ZGre    T    C        0      0        2 
   3  chr3_10181390     ZHar    T    C        0      0        2 
   3  chr3_10181390   Sample    T    C        0      0        2 
   3  chr3_10183300     AAsi    T    C        0      0        2 
   3  chr3_10183300     AKia    T    C        0      0        2 
   3  chr3_10183300     AOna    T    C        0      0        2 
   3  chr3_10183300     ASom    T    C        0      0        2 
   3  chr3_10183300     HCab    T    C        0      0        2 
   3  chr3_10183300     HPrz    T    C        0      0        2 
   3  chr3_10183300     ZBoe    T    C        0      0        2 
   3  chr3_10183300     ZGre    T    C        0      0        2 
   3  chr3_10183300     ZHar    T    C        1      2        2 
   3  chr3_10183300   Sample    T    C        0      0        2 
   3  chr3_10183572     AAsi    T    C        0      0        2 
   3  chr3_10183572     AKia    T    C        0      0        2 
   3  chr3_10183572     AOna    T    C        0      0        2 
   3  chr3_10183572     ASom    T    C        0      0        2 
   3  chr3_10183572     HCab    T    C        1      2        2 
   3  chr3_10183572     HPrz    T    C        1      2        2 
   3  chr3_10183572     ZBoe    T    C        0      0        2 
   3  chr3_10183572     ZGre    T    C        0      0        2 
   3  chr3_10183572     ZHar    T    C        0      0        2 
   3  chr3_10183572   Sample    T    C        1      2        2 
   3  chr3_10186085     AAsi    T    C        0      0        2 
   3  chr3_10186085     AKia    T    C        0      0        2 
   3  chr3_10186085     AOna    T    C      0.5      1        2 
   3  chr3_10186085     ASom    T    C        0      0        2 
   3  chr3_10186085     HCab    T    C        0      0        2 
   3  chr3_10186085     HPrz    T    C        0      0        2 
   3  chr3_10186085     ZBoe    T    C        0      0        2 
   3  chr3_10186085     ZGre    T    C        0      0        2 
   3  chr3_10186085     ZHar    T    C        0      0        2 
   3  chr3_10186085   Sample    T    C        0      0        2 
   3  chr3_10187311     AAsi    C    G        0      0        2 
   3  chr3_10187311     AKia    C    G        0      0        2 
   3  chr3_10187311     AOna    C    G        0      0        2 
   3  chr3_10187311     ASom    C    G        0      0        2 
   3  chr3_10187311     HCab    C    G        1      2        2 
   3  chr3_10187311     HPrz    C    G        1      2        2 
   3  chr3_10187311     ZBoe    C    G        0      0        2 
   3  chr3_10187311     ZGre    C    G        0      0        2 
   3  chr3_10187311     ZHar    C    G        0      0        2 
   3  chr3_10187311   Sample    C    G        1      2        2 
   3  chr3_10189418     AAsi    A    G        0      0        2 
   3  chr3_10189418     AKia    A    G        0      0        2 
   3  chr3_10189418     AOna    A    G        0      0        2 
   3  chr3_10189418     ASom    A    G        0      0        2 
   3  chr3_10189418     HCab    A    G        0      0        2 
   3  chr3_10189418     HPrz    A    G      0.5      1        2 
   3  chr3_10189418     ZBoe    A    G        0      0        2 
   3  chr3_10189418     ZGre    A    G        0      0        2 
   3  chr3_10189418     ZHar    A    G        1      2        2 
   3  chr3_10189418   Sample    A    G        1      2        2 
   3  chr3_10191852     AAsi    T    C        0      0        2 
   3  chr3_10191852     AKia    T    C        0      0        2 
   3  chr3_10191852     AOna    T    C        0      0        2 
   3  chr3_10191852     ASom    T    C        0      0        2 
   3  chr3_10191852     HCab    T    C        0      0        2 
   3  chr3_10191852     HPrz    T    C        0      0        2 
   3  chr3_10191852     ZBoe    T    C      0.5      1        2 
   3  chr3_10191852     ZGre    T    C        0      0        2 
   3  chr3_10191852     ZHar    T    C        0      0        2 
   3  chr3_10191852   Sample    T    C        0      0        2 
   3  chr3_10192670     AAsi    A    C        0      0        2 
   3  chr3_10192670     AKia    A    C        0      0        2 
   3  chr3_10192670     AOna    A    C        0      0        2 
   3  chr3_10192670     ASom    A    C        0      0        2 
   3  chr3_10192670     HCab    A    C        0      0        2 
   3  chr3_10192670     HPrz    A    C        0      0        2 
   3  chr3_10192670     ZBoe    A    C      0.5      1        2 
   3  chr3_10192670     ZGre    A    C        0      0        2 
   3  chr3_10192670     ZHar    A    C        0      0        2 
   3  chr3_10192670   Sample    A    C        0      0        2 
   3  chr3_10192697     AAsi    A    G        0      0        2 
   3  chr3_10192697     AKia    A    G        0      0        2 
   3  chr3_10192697     AOna    A    G        0      0        2 
   3  chr3_10192697     ASom    A    G        0      0        2 
   3  chr3_10192697     HCab    A    G        0      0        2 
   3  chr3_10192697     HPrz    A    G        0      0        2 
   3  chr3_10192697     ZBoe    A    G        0      0        2 
   3  chr3_10192697     ZGre    A    G      0.5      1        2 
   3  chr3_10192697     ZHar    A    G        0      0        2 
   3  chr3_10192697   Sample    A    G        0      0        2 
   3  chr3_10193417     AAsi    C    T        0      0        2 
   3  chr3_10193417     AKia    C    T        0      0        2 
   3  chr3_10193417     AOna    C    T        0      0        2 
   3  chr3_10193417     ASom    C    T        0      0        2 
   3  chr3_10193417     HCab    C    T        1      2        2 
   3  chr3_10193417     HPrz    C    T        1      2        2 
   3  chr3_10193417     ZBoe    C    T        0      0        2 
   3  chr3_10193417     ZGre    C    T        0      0        2 
   3  chr3_10193417     ZHar    C    T        0      0        2 
   3  chr3_10193417   Sample    C    T        1      2        2 
   3  chr3_10198323     AAsi    T    A        0      0        2 
   3  chr3_10198323     AKia    T    A        1      2        2 
   3  chr3_10198323     AOna    T    A        0      0        2 
   3  chr3_10198323     ASom    T    A        0      0        2 
   3  chr3_10198323     HCab    T    A        0      0        2 
   3  chr3_10198323     HPrz    T    A        0      0        2 
   3  chr3_10198323     ZBoe    T    A        0      0        2 
   3  chr3_10198323     ZGre    T    A        0      0        2 
   3  chr3_10198323     ZHar    T    A        0      0        2 
   3  chr3_10198323   Sample    T    A        0      0        2 
   3  chr3_10199862     AAsi    C    G        0      0        2 
   3  chr3_10199862     AKia    C    G        1      2        2 
   3  chr3_10199862     AOna    C    G        0      0        2 
   3  chr3_10199862     ASom    C    G        0      0        2 
   3  chr3_10199862     HCab    C    G        0      0        2 
   3  chr3_10199862     HPrz    C    G        0      0        2 
   3  chr3_10199862     ZBoe    C    G        0      0        2 
   3  chr3_10199862     ZGre    C    G        0      0        2 
   3  chr3_10199862     ZHar    C    G        0      0        2 
   3  chr3_10199862   Sample    C    G        0      0        2 
   3  chr3_10203198     AAsi    T    C        0      0        2 
   3  chr3_10203198     AKia    T    C        0      0        2 
   3  chr3_10203198     AOna    T    C        0      0        2 
   3  chr3_10203198     ASom    T    C        0      0        2 
   3  chr3_10203198     HCab    T    C        1      2        2 
   3  chr3_10203198     HPrz    T    C        1      2        2 
   3  chr3_10203198     ZBoe    T    C        0      0        2 
   3  chr3_10203198     ZGre    T    C        0      0        2 
   3  chr3_10203198     ZHar    T    C        0      0        2 
   3  chr3_10203198   Sample    T    C        1      2        2 
   3  chr3_10212905     AAsi    A    G        0      0        2 
   3  chr3_10212905     AKia    A    G        0      0        2 
   3  chr3_10212905     AOna    A    G        0      0        2 
   3  chr3_10212905     ASom    A    G        0      0        2 
   3  chr3_10212905     HCab    A    G      0.5      1        2 
   3  chr3_10212905     HPrz    A    G        1      2        2 
   3  chr3_10212905     ZBoe    A    G        0      0        2 
   3  chr3_10212905     ZGre    A    G        0      0        2 
   3  chr3_10212905     ZHar    A    G        0      0        2 
   3  chr3_10212905   Sample    A    G        1      2        2 
   3  chr3_10213845     AAsi    C    T        0      0        2 
   3  chr3_10213845     AKia    C    T        0      0        2 
   3  chr3_10213845     AOna    C    T        1      2        2 
   3  chr3_10213845     ASom    C    T        0      0        2 
   3  chr3_10213845     HCab    C    T        0      0        2 
   3  chr3_10213845     HPrz    C    T        0      0        2 
   3  chr3_10213845     ZBoe    C    T        0      0        2 
   3  chr3_10213845     ZGre    C    T        0      0        2 
   3  chr3_10213845     ZHar    C    T        0      0        2 
   3  chr3_10213845   Sample    C    T        0      0        2 
   3  chr3_10214281     AAsi    T    G        0      0        2 
   3  chr3_10214281     AKia    T    G        0      0        2 
   3  chr3_10214281     AOna    T    G        0      0        2 
   3  chr3_10214281     ASom    T    G        0      0        2 
   3  chr3_10214281     HCab    T    G        1      2        2 
   3  chr3_10214281     HPrz    T    G        1      2        2 
   3  chr3_10214281     ZBoe    T    G        0      0        2 
   3  chr3_10214281     ZGre    T    G        0      0        2 
   3  chr3_10214281     ZHar    T    G        0      0        2 
   3  chr3_10214281   Sample    T    G        1      2        2 
   3  chr3_10219126     AAsi    G    A        0      0        2 
   3  chr3_10219126     AKia    G    A        0      0        2 
   3  chr3_10219126     AOna    G    A        0      0        2 
   3  chr3_10219126     ASom    G    A        0      0        2 
   3  chr3_10219126     HCab    G    A      0.5      1        2 
   3  chr3_10219126     HPrz    G    A        0      0        2 
   3  chr3_10219126     ZBoe    G    A        0      0        2 
   3  chr3_10219126     ZGre    G    A        0      0        2 
   3  chr3_10219126     ZHar    G    A        0      0        2 
   3  chr3_10219126   Sample    G    A        0      0        2 
   3  chr3_10220460     AAsi    A    G        0      0        2 
   3  chr3_10220460     AKia    A    G        0      0        2 
   3  chr3_10220460     AOna    A    G        0      0        2 
   3  chr3_10220460     ASom    A    G        0      0        2 
   3  chr3_10220460     HCab    A    G        0      0        2 
   3  chr3_10220460     HPrz    A    G        0      0        2 
   3  chr3_10220460     ZBoe    A    G        0      0        2 
   3  chr3_10220460     ZGre    A    G      0.5      1        2 
   3  chr3_10220460     ZHar    A    G        0      0        2 
   3  chr3_10220460   Sample    A    G        0      0        2 
   3  chr3_10225780     AAsi    G    A        0      0        2 
   3  chr3_10225780     AKia    G    A        0      0        2 
   3  chr3_10225780     AOna    G    A        0      0        2 
   3  chr3_10225780     ASom    G    A        0      0        2 
   3  chr3_10225780     HCab    G    A        1      2        2 
   3  chr3_10225780     HPrz    G    A        1      2        2 
   3  chr3_10225780     ZBoe    G    A        0      0        2 
   3  chr3_10225780     ZGre    G    A        0      0        2 
   3  chr3_10225780     ZHar    G    A        0      0        2 
   3  chr3_10225780   Sample    G    A        1      2        2 
   3  chr3_10234777     AAsi    C    T        0      0        2 
   3  chr3_10234777     AKia    C    T        0      0        2 
   3  chr3_10234777     AOna    C    T        0      0        2 
   3  chr3_10234777     ASom    C    T        0      0        2 
   3  chr3_10234777     HCab    C    T        1      2        2 
   3  chr3_10234777     HPrz    C    T        1      2        2 
   3  chr3_10234777     ZBoe    C    T        0      0        2 
   3  chr3_10234777     ZGre    C    T        0      0        2 
   3  chr3_10234777     ZHar    C    T        0      0        2 
   3  chr3_10234777   Sample    C    T        1      2        2 
   3  chr3_10235948     AAsi    A    G        0      0        2 
   3  chr3_10235948     AKia    A    G      0.5      1        2 
   3  chr3_10235948     AOna    A    G        1      2        2 
   3  chr3_10235948     ASom    A    G        0      0        2 
   3  chr3_10235948     HCab    A    G        0      0        2 
   3  chr3_10235948     HPrz    A    G        0      0        2 
   3  chr3_10235948     ZBoe    A    G        0      0        2 
   3  chr3_10235948     ZGre    A    G        0      0        2 
   3  chr3_10235948     ZHar    A    G        0      0        2 
   3  chr3_10235948   Sample    A    G        0      0        2 
   3  chr3_10240317     AAsi    C    T        0      0        2 
   3  chr3_10240317     AKia    C    T        0      0        2 
   3  chr3_10240317     AOna    C    T        0      0        2 
   3  chr3_10240317     ASom    C    T        0      0        2 
   3  chr3_10240317     HCab    C    T        0      0        2 
   3  chr3_10240317     HPrz    C    T        0      0        2 
   3  chr3_10240317     ZBoe    C    T        0      0        2 
   3  chr3_10240317     ZGre    C    T        0      0        2 
   3  chr3_10240317     ZHar    C    T        1      2        2 
   3  chr3_10240317   Sample    C    T        0      0        2 
   3  chr3_10240759     AAsi    C    T        0      0        2 
   3  chr3_10240759     AKia    C    T        0      0        2 
   3  chr3_10240759     AOna    C    T        0      0        2 
   3  chr3_10240759     ASom    C    T        0      0        2 
   3  chr3_10240759     HCab    C    T        0      0        2 
   3  chr3_10240759     HPrz    C    T        0      0        2 
   3  chr3_10240759     ZBoe    C    T      0.5      1        2 
   3  chr3_10240759     ZGre    C    T        0      0        2 
   3  chr3_10240759     ZHar    C    T        0      0        2 
   3  chr3_10240759   Sample    C    T        0      0        2 
   3  chr3_10242994     AAsi    A    G        1      2        2 
   3  chr3_10242994     AKia    A    G        0      0        2 
   3  chr3_10242994     AOna    A    G        0      0        2 
   3  chr3_10242994     ASom    A    G        1      2        2 
   3  chr3_10242994     HCab    A    G        1      2        2 
   3  chr3_10242994     HPrz    A    G        1      2        2 
   3  chr3_10242994     ZBoe    A    G        0      0        2 
   3  chr3_10242994     ZGre    A    G        0      0        2 
   3  chr3_10242994     ZHar    A    G        0      0        2 
   3  chr3_10242994   Sample    A    G        1      2        2 
   3  chr3_10244491     AAsi    G    A        0      0        2 
   3  chr3_10244491     AKia    G    A        0      0        2 
   3  chr3_10244491     AOna    G    A        0      0        2 
   3  chr3_10244491     ASom    G    A        0      0        2 
   3  chr3_10244491     HCab    G    A        1      2        2 
   3  chr3_10244491     HPrz    G    A        1      2        2 
   3  chr3_10244491     ZBoe    G    A        0      0        2 
   3  chr3_10244491     ZGre    G    A        0      0        2 
   3  chr3_10244491     ZHar    G    A        0      0        2 
   3  chr3_10244491   Sample    G    A        1      2        2 
   3  chr3_10256292     AAsi    T    C        0      0        2 
   3  chr3_10256292     AKia    T    C        0      0        2 
   3  chr3_10256292     AOna    T    C        0      0        2 
   3  chr3_10256292     ASom    T    C        0      0        2 
   3  chr3_10256292     HCab    T    C        0      0        2 
   3  chr3_10256292     HPrz    T    C        0      0        2 
   3  chr3_10256292     ZBoe    T    C        0      0        2 
   3  chr3_10256292     ZGre    T    C        1      2        2 
   3  chr3_10256292     ZHar    T    C        0      0        2 
   3  chr3_10256292   Sample    T    C        0      0        2 
   3  chr3_10263722     AAsi    C    G        0      0        2 
   3  chr3_10263722     AKia    C    G        0      0        2 
   3  chr3_10263722     AOna    C    G        0      0        2 
   3  chr3_10263722     ASom    C    G        0      0        2 
   3  chr3_10263722     HCab    C    G        1      2        2 
   3  chr3_10263722     HPrz    C    G        1      2        2 
   3  chr3_10263722     ZBoe    C    G        0      0        2 
   3  chr3_10263722     ZGre    C    G        0      0        2 
   3  chr3_10263722     ZHar    C    G        0      0        2 
   3  chr3_10263722   Sample    C    G        1      2        2 
   3  chr3_10265354     AAsi    G    A      0.5      1        2 
   3  chr3_10265354     AKia    G    A        0      0        2 
   3  chr3_10265354     AOna    G    A        0      0        2 
   3  chr3_10265354     ASom    G    A      0.5      1        2 
   3  chr3_10265354     HCab    G    A        0      0        2 
   3  chr3_10265354     HPrz    G    A        0      0        2 
   3  chr3_10265354     ZBoe    G    A        0      0        2 
   3  chr3_10265354     ZGre    G    A        0      0        2 
   3  chr3_10265354     ZHar    G    A        0      0        2 
   3  chr3_10265354   Sample    G    A        0      0        2 
   3  chr3_10268724     AAsi    T    C        0      0        2 
   3  chr3_10268724     AKia    T    C        0      0        2 
   3  chr3_10268724     AOna    T    C        0      0        2 
   3  chr3_10268724     ASom    T    C        0      0        2 
   3  chr3_10268724     HCab    T    C        0      0        2 
   3  chr3_10268724     HPrz    T    C        0      0        2 
   3  chr3_10268724     ZBoe    T    C        0      0        2 
   3  chr3_10268724     ZGre    T    C      0.5      1        2 
   3  chr3_10268724     ZHar    T    C        0      0        2 
   3  chr3_10268724   Sample    T    C        0      0        2 
   3  chr3_10269858     AAsi    A    G        0      0        2 
   3  chr3_10269858     AKia    A    G        0      0        2 
   3  chr3_10269858     AOna    A    G        0      0        2 
   3  chr3_10269858     ASom    A    G        0      0        2 
   3  chr3_10269858     HCab    A    G        1      2        2 
   3  chr3_10269858     HPrz    A    G        0      0        2 
   3  chr3_10269858     ZBoe    A    G        0      0        2 
   3  chr3_10269858     ZGre    A    G        0      0        2 
   3  chr3_10269858     ZHar    A    G        0      0        2 
   3  chr3_10269858   Sample    A    G        1      2        2 
   3  chr3_10272980     AAsi    C    A        0      0        2 
   3  chr3_10272980     AKia    C    A        0      0        2 
   3  chr3_10272980     AOna    C    A        0      0        2 
   3  chr3_10272980     ASom    C    A        0      0        2 
   3  chr3_10272980     HCab    C    A        0      0        2 
   3  chr3_10272980     HPrz    C    A        0      0        2 
   3  chr3_10272980     ZBoe    C    A        0      0        2 
   3  chr3_10272980     ZGre    C    A        0      0        2 
   3  chr3_10272980     ZHar    C    A      0.5      1        2 
   3  chr3_10272980   Sample    C    A        0      0        2 
   3  chr3_10273975     AAsi    G    A        0      0        2 
   3  chr3_10273975     AKia    G    A      0.5      1        2 
   3  chr3_10273975     AOna    G    A        0      0        2 
   3  chr3_10273975     ASom    G    A        0      0        2 
   3  chr3_10273975     HCab    G    A        0      0        2 
   3  chr3_10273975     HPrz    G    A        0      0        2 
   3  chr3_10273975     ZBoe    G    A        0      0        2 
   3  chr3_10273975     ZGre    G    A        0      0        2 
   3  chr3_10273975     ZHar    G    A        0      0        2 
   3  chr3_10273975   Sample    G    A        0      0        2 
   3  chr3_10275006     AAsi    A    C        0      0        2 
   3  chr3_10275006     AKia    A    C        0      0        2 
   3  chr3_10275006     AOna    A    C        0      0        2 
   3  chr3_10275006     ASom    A    C        0      0        2 
   3  chr3_10275006     HCab    A    C        0      0        2 
   3  chr3_10275006     HPrz    A    C        0      0        2 
   3  chr3_10275006     ZBoe    A    C        1      2        2 
   3  chr3_10275006     ZGre    A    C        0      0        2 
   3  chr3_10275006     ZHar    A    C        0      0        2 
   3  chr3_10275006   Sample    A    C        0      0        2 
   3  chr3_10276371     AAsi    G    C        0      0        2 
   3  chr3_10276371     AKia    G    C        0      0        2 
   3  chr3_10276371     AOna    G    C        0      0        2 
   3  chr3_10276371     ASom    G    C        0      0        2 
   3  chr3_10276371     HCab    G    C        1      2        2 
   3  chr3_10276371     HPrz    G    C        1      2        2 
   3  chr3_10276371     ZBoe    G    C        0      0        2 
   3  chr3_10276371     ZGre    G    C        0      0        2 
   3  chr3_10276371     ZHar    G    C        0      0        2 
   3  chr3_10276371   Sample    G    C        1      2        2 
   3  chr3_10280360     AAsi    C    T        0      0        2 
   3  chr3_10280360     AKia    C    T        0      0        2 
   3  chr3_10280360     AOna    C    T        0      0        2 
   3  chr3_10280360     ASom    C    T        0      0        2 
   3  chr3_10280360     HCab    C    T        0      0        2 
   3  chr3_10280360     HPrz    C    T      0.5      1        2 
   3  chr3_10280360     ZBoe    C    T        0      0        2 
   3  chr3_10280360     ZGre    C    T        0      0        2 
   3  chr3_10280360     ZHar    C    T        0      0        2 
   3  chr3_10280360   Sample    C    T        0      0        2 
   3  chr3_10285358     AAsi    C    A        0      0        2 
   3  chr3_10285358     AKia    C    A        1      2        2 
   3  chr3_10285358     AOna    C    A      0.5      1        2 
   3  chr3_10285358     ASom    C    A        0      0        2 
   3  chr3_10285358     HCab    C    A        0      0        2 
   3  chr3_10285358     HPrz    C    A        0      0        2 
   3  chr3_10285358     ZBoe    C    A        0      0        2 
   3  chr3_10285358     ZGre    C    A        0      0        2 
   3  chr3_10285358     ZHar    C    A        0      0        2 
   3  chr3_10285358   Sample    C    A        0      0        2 
   3  chr3_10285562     AAsi    T    C        0      0        2 
   3  chr3_10285562     AKia    T    C        0      0        2 
   3  chr3_10285562     AOna    T    C        0      0        2 
   3  chr3_10285562     ASom    T    C        0      0        2 
   3  chr3_10285562     HCab    T    C        1      2        2 
   3  chr3_10285562     HPrz    T    C        1      2        2 
   3  chr3_10285562     ZBoe    T    C        0      0        2 
   3  chr3_10285562     ZGre    T    C        0      0        2 
   3  chr3_10285562     ZHar    T    C        0      0        2 
   3  chr3_10285562   Sample    T    C        1      2        2 
   3  chr3_10287276     AAsi    A    G        0      0        2 
   3  chr3_10287276     AKia    A    G        0      0        2 
   3  chr3_10287276     AOna    A    G      0.5      1        2 
   3  chr3_10287276     ASom    A    G        0      0        2 
   3  chr3_10287276     HCab    A    G        0      0        2 
   3  chr3_10287276     HPrz    A    G        0      0        2 
   3  chr3_10287276     ZBoe    A    G        0      0        2 
   3  chr3_10287276     ZGre    A    G        0      0        2 
   3  chr3_10287276     ZHar    A    G        0      0        2 
   3  chr3_10287276   Sample    A    G        0      0        2 
   3  chr3_10287367     AAsi    T    C        0      0        2 
   3  chr3_10287367     AKia    T    C        0      0        2 
   3  chr3_10287367     AOna    T    C      0.5      1        2 
   3  chr3_10287367     ASom    T    C        0      0        2 
   3  chr3_10287367     HCab    T    C        0      0        2 
   3  chr3_10287367     HPrz    T    C        0      0        2 
   3  chr3_10287367     ZBoe    T    C        0      0        2 
   3  chr3_10287367     ZGre    T    C        0      0        2 
   3  chr3_10287367     ZHar    T    C        0      0        2 
   3  chr3_10287367   Sample    T    C        0      0        2 
   3  chr3_10297083     AAsi    G    T        0      0        2 
   3  chr3_10297083     AKia    G    T        0      0        2 
   3  chr3_10297083     AOna    G    T        0      0        2 
   3  chr3_10297083     ASom    G    T        0      0        2 
   3  chr3_10297083     HCab    G    T        0      0        2 
   3  chr3_10297083     HPrz    G    T        0      0        2 
   3  chr3_10297083     ZBoe    G    T        0      0        2 
   3  chr3_10297083     ZGre    G    T      0.5      1        2 
   3  chr3_10297083     ZHar    G    T        0      0        2 
   3  chr3_10297083   Sample    G    T        0      0        2 
   3  chr3_10304699     AAsi    A    G        0      0        2 
   3  chr3_10304699     AKia    A    G        0      0        2 
   3  chr3_10304699     AOna    A    G        0      0        2 
   3  chr3_10304699     ASom    A    G        0      0        2 
   3  chr3_10304699     HCab    A    G        1      2        2 
   3  chr3_10304699     HPrz    A    G      0.5      1        2 
   3  chr3_10304699     ZBoe    A    G        0      0        2 
   3  chr3_10304699     ZGre    A    G        0      0        2 
   3  chr3_10304699     ZHar    A    G        0      0        2 
   3  chr3_10304699   Sample    A    G        1      2        2 
   3  chr3_10305312     AAsi    T    C        0      0        2 
   3  chr3_10305312     AKia    T    C        0      0        2 
   3  chr3_10305312     AOna    T    C        0      0        2 
   3  chr3_10305312     ASom    T    C        0      0        2 
   3  chr3_10305312     HCab    T    C        0      0        2 
   3  chr3_10305312     HPrz    T    C      0.5      1        2 
   3  chr3_10305312     ZBoe    T    C        0      0        2 
   3  chr3_10305312     ZGre    T    C        0      0        2 
   3  chr3_10305312     ZHar    T    C        0      0        2 
   3  chr3_10305312   Sample    T    C        0      0        2 
   3  chr3_10306033     AAsi    T    G        0      0        2 
   3  chr3_10306033     AKia    T    G        0      0        2 
   3  chr3_10306033     AOna    T    G      0.5      1        2 
   3  chr3_10306033     ASom    T    G        0      0        2 
   3  chr3_10306033     HCab    T    G        0      0        2 
   3  chr3_10306033     HPrz    T    G        0      0        2 
   3  chr3_10306033     ZBoe    T    G        0      0        2 
   3  chr3_10306033     ZGre    T    G        0      0        2 
   3  chr3_10306033     ZHar    T    G        0      0        2 
   3  chr3_10306033   Sample    T    G        0      0        2 
   3  chr3_10309561     AAsi    G    A        0      0        2 
   3  chr3_10309561     AKia    G    A        0      0        2 
   3  chr3_10309561     AOna    G    A        0      0        2 
   3  chr3_10309561     ASom    G    A        0      0        2 
   3  chr3_10309561     HCab    G    A        1      2        2 
   3  chr3_10309561     HPrz    G    A        1      2        2 
   3  chr3_10309561     ZBoe    G    A        0      0        2 
   3  chr3_10309561     ZGre    G    A        0      0        2 
   3  chr3_10309561     ZHar    G    A        0      0        2 
   3  chr3_10309561   Sample    G    A        1      2        2 
   3  chr3_10311067     AAsi    T    C        0      0        2 
   3  chr3_10311067     AKia    T    C        0      0        2 
   3  chr3_10311067     AOna    T    C      0.5      1        2 
   3  chr3_10311067     ASom    T    C        0      0        2 
   3  chr3_10311067     HCab    T    C        0      0        2 
   3  chr3_10311067     HPrz    T    C        0      0        2 
   3  chr3_10311067     ZBoe    T    C        0      0        2 
   3  chr3_10311067     ZGre    T    C        0      0        2 
   3  chr3_10311067     ZHar    T    C        0      0        2 
   3  chr3_10311067   Sample    T    C        0      0        2 
   3  chr3_10312502     AAsi    A    C        0      0        2 
   3  chr3_10312502     AKia    A    C        0      0        2 
   3  chr3_10312502     AOna    A    C        0      0        2 
   3  chr3_10312502     ASom    A    C        0      0        2 
   3  chr3_10312502     HCab    A    C        0      0        2 
   3  chr3_10312502     HPrz    A    C        0      0        2 
   3  chr3_10312502     ZBoe    A    C        0      0        2 
   3  chr3_10312502     ZGre    A    C        1      2        2 
   3  chr3_10312502     ZHar    A    C        0      0        2 
   3  chr3_10312502   Sample    A    C        0      0        2 
   3  chr3_10314513     AAsi    C    G      0.5      1        2 
   3  chr3_10314513     AKia    C    G        0      0        2 
   3  chr3_10314513     AOna    C    G        0      0        2 
   3  chr3_10314513     ASom    C    G        0      0        2 
   3  chr3_10314513     HCab    C    G        0      0        2 
   3  chr3_10314513     HPrz    C    G        0      0        2 
   3  chr3_10314513     ZBoe    C    G        0      0        2 
   3  chr3_10314513     ZGre    C    G        0      0        2 
   3  chr3_10314513     ZHar    C    G        0      0        2 
   3  chr3_10314513   Sample    C    G        0      0        2 
   3  chr3_10319356     AAsi    C    G        0      0        2 
   3  chr3_10319356     AKia    C    G        0      0        2 
   3  chr3_10319356     AOna    C    G        0      0        2 
   3  chr3_10319356     ASom    C    G        0      0        2 
   3  chr3_10319356     HCab    C    G        0      0        2 
   3  chr3_10319356     HPrz    C    G        0      0        2 
   3  chr3_10319356     ZBoe    C    G        0      0        2 
   3  chr3_10319356     ZGre    C    G      0.5      1        2 
   3  chr3_10319356     ZHar    C    G        0      0        2 
   3  chr3_10319356   Sample    C    G        0      0        2 
   3  chr3_10322079     AAsi    G    A        0      0        2 
   3  chr3_10322079     AKia    G    A        0      0        2 
   3  chr3_10322079     AOna    G    A        0      0        2 
   3  chr3_10322079     ASom    G    A        0      0        2 
   3  chr3_10322079     HCab    G    A        0      0        2 
   3  chr3_10322079     HPrz    G    A        0      0        2 
   3  chr3_10322079     ZBoe    G    A        0      0        2 
   3  chr3_10322079     ZGre    G    A        0      0        2 
   3  chr3_10322079     ZHar    G    A        1      2        2 
   3  chr3_10322079   Sample    G    A        0      0        2 
   3  chr3_10325980     AAsi    T    C        0      0        2 
   3  chr3_10325980     AKia    T    C        0      0        2 
   3  chr3_10325980     AOna    T    C        0      0        2 
   3  chr3_10325980     ASom    T    C        0      0        2 
   3  chr3_10325980     HCab    T    C        0      0        2 
   3  chr3_10325980     HPrz    T    C        0      0        2 
   3  chr3_10325980     ZBoe    T    C        0      0        2 
   3  chr3_10325980     ZGre    T    C        1      2        2 
   3  chr3_10325980     ZHar    T    C        0      0        2 
   3  chr3_10325980   Sample    T    C        0      0        2 
   3  chr3_10332808     AAsi    C    G        0      0        2 
   3  chr3_10332808     AKia    C    G        0      0        2 
   3  chr3_10332808     AOna    C    G        0      0        2 
   3  chr3_10332808     ASom    C    G        0      0        2 
   3  chr3_10332808     HCab    C    G        0      0        2 
   3  chr3_10332808     HPrz    C    G        0      0        2 
   3  chr3_10332808     ZBoe    C    G        0      0        2 
   3  chr3_10332808     ZGre    C    G      0.5      1        2 
   3  chr3_10332808     ZHar    C    G        0      0        2 
   3  chr3_10332808   Sample    C    G        0      0        2 
   3  chr3_10340068     AAsi    T    G        0      0        2 
   3  chr3_10340068     AKia    T    G      0.5      1        2 
   3  chr3_10340068     AOna    T    G        1      2        2 
   3  chr3_10340068     ASom    T    G        0      0        2 
   3  chr3_10340068     HCab    T    G        0      0        2 
   3  chr3_10340068     HPrz    T    G        0      0        2 
   3  chr3_10340068     ZBoe    T    G        0      0        2 
   3  chr3_10340068     ZGre    T    G        0      0        2 
   3  chr3_10340068     ZHar    T    G        0      0        2 
   3  chr3_10340068   Sample    T    G        0      0        2 
   3  chr3_10340858     AAsi    G    A        0      0        2 
   3  chr3_10340858     AKia    G    A        0      0        2 
   3  chr3_10340858     AOna    G    A        0      0        2 
   3  chr3_10340858     ASom    G    A        0      0        2 
   3  chr3_10340858     HCab    G    A      0.5      1        2 
   3  chr3_10340858     HPrz    G    A        0      0        2 
   3  chr3_10340858     ZBoe    G    A        0      0        2 
   3  chr3_10340858     ZGre    G    A        0      0        2 
   3  chr3_10340858     ZHar    G    A        0      0        2 
   3  chr3_10340858   Sample    G    A        0      0        2 
   3  chr3_10363095     AAsi    T    C        0      0        2 
   3  chr3_10363095     AKia    T    C        0      0        2 
   3  chr3_10363095     AOna    T    C        0      0        2 
   3  chr3_10363095     ASom    T    C        0      0        2 
   3  chr3_10363095     HCab    T    C        0      0        2 
   3  chr3_10363095     HPrz    T    C        0      0        2 
   3  chr3_10363095     ZBoe    T    C      0.5      1        2 
   3  chr3_10363095     ZGre    T    C        0      0        2 
   3  chr3_10363095     ZHar    T    C        0      0        2 
   3  chr3_10363095   Sample    T    C        0      0        2 
   3  chr3_10373402     AAsi    C    T        0      0        2 
   3  chr3_10373402     AKia    C    T        0      0        2 
   3  chr3_10373402     AOna    C    T        0      0        2 
   3  chr3_10373402     ASom    C    T        0      0        2 
   3  chr3_10373402     HCab    C    T        0      0        2 
   3  chr3_10373402     HPrz    C    T        0      0        2 
   3  chr3_10373402     ZBoe    C    T        0      0        2 
   3  chr3_10373402     ZGre    C    T        0      0        2 
   3  chr3_10373402     ZHar    C    T        1      2        2 
   3  chr3_10373402   Sample    C    T        0      0        2 
   3  chr3_10375503     AAsi    A    G        0      0        2 
   3  chr3_10375503     AKia    A    G        0      0        2 
   3  chr3_10375503     AOna    A    G        0      0        2 
   3  chr3_10375503     ASom    A    G        0      0        2 
   3  chr3_10375503     HCab    A    G        1      2        2 
   3  chr3_10375503     HPrz    A    G        1      2        2 
   3  chr3_10375503     ZBoe    A    G        0      0        2 
   3  chr3_10375503     ZGre    A    G        0      0        2 
   3  chr3_10375503     ZHar    A    G        0      0        2 
   3  chr3_10375503   Sample    A    G        1      2        2 
   3  chr3_10379271     AAsi    C    T        0      0        2 
   3  chr3_10379271     AKia    C    T        0      0        2 
   3  chr3_10379271     AOna    C    T        0      0        2 
   3  chr3_10379271     ASom    C    T        0      0        2 
   3  chr3_10379271     HCab    C    T        0      0        2 
   3  chr3_10379271     HPrz    C    T        0      0        2 
   3  chr3_10379271     ZBoe    C    T      0.5      1        2 
   3  chr3_10379271     ZGre    C    T        0      0        2 
   3  chr3_10379271     ZHar    C    T        0      0        2 
   3  chr3_10379271   Sample    C    T        0      0        2 
   3  chr3_10379796     AAsi    A    G        0      0        2 
   3  chr3_10379796     AKia    A    G      0.5      1        2 
   3  chr3_10379796     AOna    A    G      0.5      1        2 
   3  chr3_10379796     ASom    A    G        0      0        2 
   3  chr3_10379796     HCab    A    G        0      0        2 
   3  chr3_10379796     HPrz    A    G        0      0        2 
   3  chr3_10379796     ZBoe    A    G        0      0        2 
   3  chr3_10379796     ZGre    A    G        0      0        2 
   3  chr3_10379796     ZHar    A    G        0      0        2 
   3  chr3_10379796   Sample    A    G        0      0        2 
   3  chr3_10386433     AAsi    C    T        0      0        2 
   3  chr3_10386433     AKia    C    T        0      0        2 
   3  chr3_10386433     AOna    C    T        0      0        2 
   3  chr3_10386433     ASom    C    T        0      0        2 
   3  chr3_10386433     HCab    C    T        1      2        2 
   3  chr3_10386433     HPrz    C    T        1      2        2 
   3  chr3_10386433     ZBoe    C    T        0      0        2 
   3  chr3_10386433     ZGre    C    T        0      0        2 
   3  chr3_10386433     ZHar    C    T        0      0        2 
   3  chr3_10386433   Sample    C    T        1      2        2 
   3  chr3_10391211     AAsi    C    T        0      0        2 
   3  chr3_10391211     AKia    C    T        0      0        2 
   3  chr3_10391211     AOna    C    T        0      0        2 
   3  chr3_10391211     ASom    C    T        0      0        2 
   3  chr3_10391211     HCab    C    T        1      2        2 
   3  chr3_10391211     HPrz    C    T        1      2        2 
   3  chr3_10391211     ZBoe    C    T        0      0        2 
   3  chr3_10391211     ZGre    C    T        0      0        2 
   3  chr3_10391211     ZHar    C    T        0      0        2 
   3  chr3_10391211   Sample    C    T        1      2        2 
   3  chr3_10393983     AAsi    T    G        0      0        2 
   3  chr3_10393983     AKia    T    G        0      0        2 
   3  chr3_10393983     AOna    T    G        0      0        2 
   3  chr3_10393983     ASom    T    G        0      0        2 
   3  chr3_10393983     HCab    T    G        1      2        2 
   3  chr3_10393983     HPrz    T    G        1      2        2 
   3  chr3_10393983     ZBoe    T    G        0      0        2 
   3  chr3_10393983     ZGre    T    G        0      0        2 
   3  chr3_10393983     ZHar    T    G        0      0        2 
   3  chr3_10393983   Sample    T    G        1      2        2 
   3  chr3_10394180     AAsi    A    C        0      0        2 
   3  chr3_10394180     AKia    A    C      0.5      1        2 
   3  chr3_10394180     AOna    A    C        0      0        2 
   3  chr3_10394180     ASom    A    C        0      0        2 
   3  chr3_10394180     HCab    A    C        0      0        2 
   3  chr3_10394180     HPrz    A    C        0      0        2 
   3  chr3_10394180     ZBoe    A    C        0      0        2 
   3  chr3_10394180     ZGre    A    C        0      0        2 
   3  chr3_10394180     ZHar    A    C        0      0        2 
   3  chr3_10394180   Sample    A    C        0      0        2 
   3  chr3_10395348     AAsi    T    A        0      0        2 
   3  chr3_10395348     AKia    T    A        0      0        2 
   3  chr3_10395348     AOna    T    A        0      0        2 
   3  chr3_10395348     ASom    T    A        0      0        2 
   3  chr3_10395348     HCab    T    A        1      2        2 
   3  chr3_10395348     HPrz    T    A        1      2        2 
   3  chr3_10395348     ZBoe    T    A        0      0        2 
   3  chr3_10395348     ZGre    T    A        0      0        2 
   3  chr3_10395348     ZHar    T    A        0      0        2 
   3  chr3_10395348   Sample    T    A        1      2        2 
   3  chr3_10401232     AAsi    A    G        0      0        2 
   3  chr3_10401232     AKia    A    G        0      0        2 
   3  chr3_10401232     AOna    A    G      0.5      1        2 
   3  chr3_10401232     ASom    A    G        0      0        2 
   3  chr3_10401232     HCab    A    G        0      0        2 
   3  chr3_10401232     HPrz    A    G        0      0        2 
   3  chr3_10401232     ZBoe    A    G        0      0        2 
   3  chr3_10401232     ZGre    A    G        0      0        2 
   3  chr3_10401232     ZHar    A    G        0      0        2 
   3  chr3_10401232   Sample    A    G        0      0        2 
   3  chr3_10405392     AAsi    G    A        0      0        2 
   3  chr3_10405392     AKia    G    A        0      0        2 
   3  chr3_10405392     AOna    G    A        0      0        2 
   3  chr3_10405392     ASom    G    A        0      0        2 
   3  chr3_10405392     HCab    G    A        1      2        2 
   3  chr3_10405392     HPrz    G    A        1      2        2 
   3  chr3_10405392     ZBoe    G    A        0      0        2 
   3  chr3_10405392     ZGre    G    A        0      0        2 
   3  chr3_10405392     ZHar    G    A        0      0        2 
   3  chr3_10405392   Sample    G    A        1      2        2 
   3  chr3_10406838     AAsi    T    C        1      2        2 
   3  chr3_10406838     AKia    T    C        0      0        2 
   3  chr3_10406838     AOna    T    C        0      0        2 
   3  chr3_10406838     ASom    T    C        1      2        2 
   3  chr3_10406838     HCab    T    C        0      0        2 
   3  chr3_10406838     HPrz    T    C        0      0        2 
   3  chr3_10406838     ZBoe    T    C        0      0        2 
   3  chr3_10406838     ZGre    T    C        0      0        2 
   3  chr3_10406838     ZHar    T    C        0      0        2 
   3  chr3_10406838   Sample    T    C        0      0        2 
   3  chr3_10407236     AAsi    G    A      0.5      1        2 
   3  chr3_10407236     AKia    G    A        0      0        2 
   3  chr3_10407236     AOna    G    A        0      0        2 
   3  chr3_10407236     ASom    G    A        1      2        2 
   3  chr3_10407236     HCab    G    A        0      0        2 
   3  chr3_10407236     HPrz    G    A        0      0        2 
   3  chr3_10407236     ZBoe    G    A        0      0        2 
   3  chr3_10407236     ZGre    G    A        0      0        2 
   3  chr3_10407236     ZHar    G    A        0      0        2 
   3  chr3_10407236   Sample    G    A        0      0        2 
   3  chr3_10408360     AAsi    C    T      0.5      1        2 
   3  chr3_10408360     AKia    C    T        0      0        2 
   3  chr3_10408360     AOna    C    T        0      0        2 
   3  chr3_10408360     ASom    C    T        0      0        2 
   3  chr3_10408360     HCab    C    T        0      0        2 
   3  chr3_10408360     HPrz    C    T        0      0        2 
   3  chr3_10408360     ZBoe    C    T        0      0        2 
   3  chr3_10408360     ZGre    C    T        0      0        2 
   3  chr3_10408360     ZHar    C    T        0      0        2 
   3  chr3_10408360   Sample    C    T        0      0        2 
   3  chr3_10408952     AAsi    C    G        0      0        2 
   3  chr3_10408952     AKia    C    G        0      0        2 
   3  chr3_10408952     AOna    C    G      0.5      1        2 
   3  chr3_10408952     ASom    C    G        0      0        2 
   3  chr3_10408952     HCab    C    G        0      0        2 
   3  chr3_10408952     HPrz    C    G        0      0        2 
   3  chr3_10408952     ZBoe    C    G        0      0        2 
   3  chr3_10408952     ZGre    C    G        0      0        2 
   3  chr3_10408952     ZHar    C    G        0      0        2 
   3  chr3_10408952   Sample    C    G        0      0        2 
   3  chr3_10409408     AAsi    C    G        0      0        2 
   3  chr3_10409408     AKia    C    G        1      2        2 
   3  chr3_10409408     AOna    C    G      0.5      1        2 
   3  chr3_10409408     ASom    C    G        0      0        2 
   3  chr3_10409408     HCab    C    G        0      0        2 
   3  chr3_10409408     HPrz    C    G        0      0        2 
   3  chr3_10409408     ZBoe    C    G        0      0        2 
   3  chr3_10409408     ZGre    C    G        0      0        2 
   3  chr3_10409408     ZHar    C    G        0      0        2 
   3  chr3_10409408   Sample    C    G        0      0        2 
   3  chr3_10415003     AAsi    A    G        0      0        2 
   3  chr3_10415003     AKia    A    G        0      0        2 
   3  chr3_10415003     AOna    A    G        0      0        2 
   3  chr3_10415003     ASom    A    G        0      0        2 
   3  chr3_10415003     HCab    A    G        1      2        2 
   3  chr3_10415003     HPrz    A    G        1      2        2 
   3  chr3_10415003     ZBoe    A    G        0      0        2 
   3  chr3_10415003     ZGre    A    G        0      0        2 
   3  chr3_10415003     ZHar    A    G        0      0        2 
   3  chr3_10415003   Sample    A    G        1      2        2 
   3  chr3_10415723     AAsi    A    C        0      0        2 
   3  chr3_10415723     AKia    A    C        0      0        2 
   3  chr3_10415723     AOna    A    C        0      0        2 
   3  chr3_10415723     ASom    A    C        0      0        2 
   3  chr3_10415723     HCab    A    C        0      0        2 
   3  chr3_10415723     HPrz    A    C        0      0        2 
   3  chr3_10415723     ZBoe    A    C        0      0        2 
   3  chr3_10415723     ZGre    A    C      0.5      1        2 
   3  chr3_10415723     ZHar    A    C        0      0        2 
   3  chr3_10415723   Sample    A    C        0      0        2 
   3  chr3_10416087     AAsi    T    C        0      0        2 
   3  chr3_10416087     AKia    T    C        0      0        2 
   3  chr3_10416087     AOna    T    C        0      0        2 
   3  chr3_10416087     ASom    T    C        0      0        2 
   3  chr3_10416087     HCab    T    C        0      0        2 
   3  chr3_10416087     HPrz    T    C        0      0        2 
   3  chr3_10416087     ZBoe    T    C        0      0        2 
   3  chr3_10416087     ZGre    T    C      0.5      1        2 
   3  chr3_10416087     ZHar    T    C        0      0        2 
   3  chr3_10416087   Sample    T    C        0      0        2 
   3  chr3_10420166     AAsi    A    G        0      0        2 
   3  chr3_10420166     AKia    A    G        0      0        2 
   3  chr3_10420166     AOna    A    G        0      0        2 
   3  chr3_10420166     ASom    A    G        0      0        2 
   3  chr3_10420166     HCab    A    G        1      2        2 
   3  chr3_10420166     HPrz    A    G        1      2        2 
   3  chr3_10420166     ZBoe    A    G        0      0        2 
   3  chr3_10420166     ZGre    A    G        0      0        2 
   3  chr3_10420166     ZHar    A    G        0      0        2 
   3  chr3_10420166   Sample    A    G        1      2        2 
   3  chr3_10431574     AAsi    G    A        0      0        2 
   3  chr3_10431574     AKia    G    A        0      0        2 
   3  chr3_10431574     AOna    G    A        0      0        2 
   3  chr3_10431574     ASom    G    A        0      0        2 
   3  chr3_10431574     HCab    G    A        1      2        2 
   3  chr3_10431574     HPrz    G    A        1      2        2 
   3  chr3_10431574     ZBoe    G    A        0      0        2 
   3  chr3_10431574     ZGre    G    A        0      0        2 
   3  chr3_10431574     ZHar    G    A        0      0        2 
   3  chr3_10431574   Sample    G    A        1      2        2 
   3  chr3_10437682     AAsi    G    A        0      0        2 
   3  chr3_10437682     AKia    G    A        0      0        2 
   3  chr3_10437682     AOna    G    A        0      0        2 
   3  chr3_10437682     ASom    G    A        0      0        2 
   3  chr3_10437682     HCab    G    A        1      2        2 
   3  chr3_10437682     HPrz    G    A        1      2        2 
   3  chr3_10437682     ZBoe    G    A        0      0        2 
   3  chr3_10437682     ZGre    G    A        0      0        2 
   3  chr3_10437682     ZHar    G    A        0      0        2 
   3  chr3_10437682   Sample    G    A        1      2        2 
   3  chr3_10441013     AAsi    C    T        0      0        2 
   3  chr3_10441013     AKia    C    T        0      0        2 
   3  chr3_10441013     AOna    C    T        0      0        2 
   3  chr3_10441013     ASom    C    T        0      0        2 
   3  chr3_10441013     HCab    C    T        1      2        2 
   3  chr3_10441013     HPrz    C    T        1      2        2 
   3  chr3_10441013     ZBoe    C    T        0      0        2 
   3  chr3_10441013     ZGre    C    T        0      0        2 
   3  chr3_10441013     ZHar    C    T        0      0        2 
   3  chr3_10441013   Sample    C    T        1      2        2 
   3  chr3_10441542     AAsi    G    T        0      0        2 
   3  chr3_10441542     AKia    G    T        0      0        2 
   3  chr3_10441542     AOna    G    T        0      0        2 
   3  chr3_10441542     ASom    G    T        0      0        2 
   3  chr3_10441542     HCab    G    T        0      0        2 
   3  chr3_10441542     HPrz    G    T        0      0        2 
   3  chr3_10441542     ZBoe    G    T        0      0        2 
   3  chr3_10441542     ZGre    G    T      0.5      1        2 
   3  chr3_10441542     ZHar    G    T        0      0        2 
   3  chr3_10441542   Sample    G    T        0      0        2 
   3  chr3_10443181     AAsi    C    A        0      0        2 
   3  chr3_10443181     AKia    C    A        0      0        2 
   3  chr3_10443181     AOna    C    A        0      0        2 
   3  chr3_10443181     ASom    C    A        0      0        2 
   3  chr3_10443181     HCab    C    A        1      2        2 
   3  chr3_10443181     HPrz    C    A        1      2        2 
   3  chr3_10443181     ZBoe    C    A        0      0        2 
   3  chr3_10443181     ZGre    C    A        0      0        2 
   3  chr3_10443181     ZHar    C    A        0      0        2 
   3  chr3_10443181   Sample    C    A        1      2        2 
   3  chr3_10447702     AAsi    A    G        0      0        2 
   3  chr3_10447702     AKia    A    G        0      0        2 
   3  chr3_10447702     AOna    A    G      0.5      1        2 
   3  chr3_10447702     ASom    A    G        0      0        2 
   3  chr3_10447702     HCab    A    G        0      0        2 
   3  chr3_10447702     HPrz    A    G        0      0        2 
   3  chr3_10447702     ZBoe    A    G        0      0        2 
   3  chr3_10447702     ZGre    A    G        0      0        2 
   3  chr3_10447702     ZHar    A    G        0      0        2 
   3  chr3_10447702   Sample    A    G        0      0        2 
   3  chr3_10447722     AAsi    T    C        0      0        2 
   3  chr3_10447722     AKia    T    C        0      0        2 
   3  chr3_10447722     AOna    T    C        0      0        2 
   3  chr3_10447722     ASom    T    C        0      0        2 
   3  chr3_10447722     HCab    T    C        0      0        2 
   3  chr3_10447722     HPrz    T    C        0      0        2 
   3  chr3_10447722     ZBoe    T    C      0.5      1        2 
   3  chr3_10447722     ZGre    T    C        0      0        2 
   3  chr3_10447722     ZHar    T    C        0      0        2 
   3  chr3_10447722   Sample    T    C        0      0        2 
   3  chr3_10448931     AAsi    A    G        0      0        2 
   3  chr3_10448931     AKia    A    G      0.5      1        2 
   3  chr3_10448931     AOna    A    G        0      0        2 
   3  chr3_10448931     ASom    A    G        0      0        2 
   3  chr3_10448931     HCab    A    G        0      0        2 
   3  chr3_10448931     HPrz    A    G        0      0        2 
   3  chr3_10448931     ZBoe    A    G        0      0        2 
   3  chr3_10448931     ZGre    A    G        0      0        2 
   3  chr3_10448931     ZHar    A    G        0      0        2 
   3  chr3_10448931   Sample    A    G        0      0        2 
   3  chr3_10451896     AAsi    C    A        0      0        2 
   3  chr3_10451896     AKia    C    A        0      0        2 
   3  chr3_10451896     AOna    C    A        0      0        2 
   3  chr3_10451896     ASom    C    A        0      0        2 
   3  chr3_10451896     HCab    C    A        0      0        2 
   3  chr3_10451896     HPrz    C    A        0      0        2 
   3  chr3_10451896     ZBoe    C    A      0.5      1        2 
   3  chr3_10451896     ZGre    C    A        0      0        2 
   3  chr3_10451896     ZHar    C    A        0      0        2 
   3  chr3_10451896   Sample    C    A        0      0        2 
   3  chr3_10457089     AAsi    C    G        0      0        2 
   3  chr3_10457089     AKia    C    G        0      0        2 
   3  chr3_10457089     AOna    C    G        0      0        2 
   3  chr3_10457089     ASom    C    G        0      0        2 
   3  chr3_10457089     HCab    C    G        1      2        2 
   3  chr3_10457089     HPrz    C    G        1      2        2 
   3  chr3_10457089     ZBoe    C    G        0      0        2 
   3  chr3_10457089     ZGre    C    G        0      0        2 
   3  chr3_10457089     ZHar    C    G        0      0        2 
   3  chr3_10457089   Sample    C    G        1      2        2 
   3  chr3_10457742     AAsi    C    T        0      0        2 
   3  chr3_10457742     AKia    C    T        0      0        2 
   3  chr3_10457742     AOna    C    T        0      0        2 
   3  chr3_10457742     ASom    C    T        0      0        2 
   3  chr3_10457742     HCab    C    T        1      2        2 
   3  chr3_10457742     HPrz    C    T        1      2        2 
   3  chr3_10457742     ZBoe    C    T        0      0        2 
   3  chr3_10457742     ZGre    C    T        0      0        2 
   3  chr3_10457742     ZHar    C    T        0      0        2 
   3  chr3_10457742   Sample    C    T        1      2        2 
   3  chr3_10460275     AAsi    A    G        0      0        2 
   3  chr3_10460275     AKia    A    G        0      0        2 
   3  chr3_10460275     AOna    A    G        0      0        2 
   3  chr3_10460275     ASom    A    G        0      0        2 
   3  chr3_10460275     HCab    A    G        1      2        2 
   3  chr3_10460275     HPrz    A    G        1      2        2 
   3  chr3_10460275     ZBoe    A    G        0      0        2 
   3  chr3_10460275     ZGre    A    G        0      0        2 
   3  chr3_10460275     ZHar    A    G        0      0        2 
   3  chr3_10460275   Sample    A    G        1      2        2 
   3  chr3_10461345     AAsi    C    G        0      0        2 
   3  chr3_10461345     AKia    C    G        0      0        2 
   3  chr3_10461345     AOna    C    G        0      0        2 
   3  chr3_10461345     ASom    C    G        0      0        2 
   3  chr3_10461345     HCab    C    G        0      0        2 
   3  chr3_10461345     HPrz    C    G        0      0        2 
   3  chr3_10461345     ZBoe    C    G        0      0        2 
   3  chr3_10461345     ZGre    C    G        0      0        2 
   3  chr3_10461345     ZHar    C    G        1      2        2 
   3  chr3_10461345   Sample    C    G        0      0        2 
   3  chr3_10468454     AAsi    T    G        0      0        2 
   3  chr3_10468454     AKia    T    G        0      0        2 
   3  chr3_10468454     AOna    T    G        0      0        2 
   3  chr3_10468454     ASom    T    G        0      0        2 
   3  chr3_10468454     HCab    T    G        0      0        2 
   3  chr3_10468454     HPrz    T    G        0      0        2 
   3  chr3_10468454     ZBoe    T    G        0      0        2 
   3  chr3_10468454     ZGre    T    G      0.5      1        2 
   3  chr3_10468454     ZHar    T    G        0      0        2 
   3  chr3_10468454   Sample    T    G        0      0        2 
   3  chr3_10468635     AAsi    T    C        0      0        2 
   3  chr3_10468635     AKia    T    C        0      0        2 
   3  chr3_10468635     AOna    T    C        0      0        2 
   3  chr3_10468635     ASom    T    C        1      2        2 
   3  chr3_10468635     HCab    T    C        0      0        2 
   3  chr3_10468635     HPrz    T    C        0      0        2 
   3  chr3_10468635     ZBoe    T    C        0      0        2 
   3  chr3_10468635     ZGre    T    C        0      0        2 
   3  chr3_10468635     ZHar    T    C        0      0        2 
   3  chr3_10468635   Sample    T    C        0      0        2 
   3  chr3_10468968     AAsi    G    C        0      0        2 
   3  chr3_10468968     AKia    G    C        0      0        2 
   3  chr3_10468968     AOna    G    C        0      0        2 
   3  chr3_10468968     ASom    G    C        0      0        2 
   3  chr3_10468968     HCab    G    C        1      2        2 
   3  chr3_10468968     HPrz    G    C        1      2        2 
   3  chr3_10468968     ZBoe    G    C        0      0        2 
   3  chr3_10468968     ZGre    G    C        0      0        2 
   3  chr3_10468968     ZHar    G    C        0      0        2 
   3  chr3_10468968   Sample    G    C        1      2        2 
   3  chr3_10473609     AAsi    A    C        0      0        2 
   3  chr3_10473609     AKia    A    C        0      0        2 
   3  chr3_10473609     AOna    A    C        0      0        2 
   3  chr3_10473609     ASom    A    C        0      0        2 
   3  chr3_10473609     HCab    A    C        0      0        2 
   3  chr3_10473609     HPrz    A    C        0      0        2 
   3  chr3_10473609     ZBoe    A    C        0      0        2 
   3  chr3_10473609     ZGre    A    C        0      0        2 
   3  chr3_10473609     ZHar    A    C      0.5      1        2 
   3  chr3_10473609   Sample    A    C        0      0        2 
   3  chr3_10479745     AAsi    A    G        0      0        2 
   3  chr3_10479745     AKia    A    G        0      0        2 
   3  chr3_10479745     AOna    A    G        0      0        2 
   3  chr3_10479745     ASom    A    G        0      0        2 
   3  chr3_10479745     HCab    A    G        0      0        2 
   3  chr3_10479745     HPrz    A    G        0      0        2 
   3  chr3_10479745     ZBoe    A    G        0      0        2 
   3  chr3_10479745     ZGre    A    G        1      2        2 
   3  chr3_10479745     ZHar    A    G        0      0        2 
   3  chr3_10479745   Sample    A    G        0      0        2 
   3  chr3_10480616     AAsi    C    T        0      0        2 
   3  chr3_10480616     AKia    C    T        0      0        2 
   3  chr3_10480616     AOna    C    T        0      0        2 
   3  chr3_10480616     ASom    C    T        0      0        2 
   3  chr3_10480616     HCab    C    T        1      2        2 
   3  chr3_10480616     HPrz    C    T        1      2        2 
   3  chr3_10480616     ZBoe    C    T        0      0        2 
   3  chr3_10480616     ZGre    C    T        0      0        2 
   3  chr3_10480616     ZHar    C    T        0      0        2 
   3  chr3_10480616   Sample    C    T        1      2        2 
   3  chr3_10483261     AAsi    T    C        0      0        2 
   3  chr3_10483261     AKia    T    C        0      0        2 
   3  chr3_10483261     AOna    T    C        0      0        2 
   3  chr3_10483261     ASom    T    C        0      0        2 
   3  chr3_10483261     HCab    T    C        1      2        2 
   3  chr3_10483261     HPrz    T    C        1      2        2 
   3  chr3_10483261     ZBoe    T    C        0      0        2 
   3  chr3_10483261     ZGre    T    C        0      0        2 
   3  chr3_10483261     ZHar    T    C        0      0        2 
   3  chr3_10483261   Sample    T    C        1      2        2 
   3  chr3_10492872     AAsi    A    G        0      0        2 
   3  chr3_10492872     AKia    A    G        0      0        2 
   3  chr3_10492872     AOna    A    G        0      0        2 
   3  chr3_10492872     ASom    A    G        0      0        2 
   3  chr3_10492872     HCab    A    G        1      2        2 
   3  chr3_10492872     HPrz    A    G        1      2        2 
   3  chr3_10492872     ZBoe    A    G        0      0        2 
   3  chr3_10492872     ZGre    A    G        0      0        2 
   3  chr3_10492872     ZHar    A    G        0      0        2 
   3  chr3_10492872   Sample    A    G        1      2        2 
   3  chr3_10499919     AAsi    T    C        0      0        2 
   3  chr3_10499919     AKia    T    C        0      0        2 
   3  chr3_10499919     AOna    T    C        0      0        2 
   3  chr3_10499919     ASom    T    C        0      0        2 
   3  chr3_10499919     HCab    T    C        1      2        2 
   3  chr3_10499919     HPrz    T    C        1      2        2 
   3  chr3_10499919     ZBoe    T    C        0      0        2 
   3  chr3_10499919     ZGre    T    C        0      0        2 
   3  chr3_10499919     ZHar    T    C        0      0        2 
   3  chr3_10499919   Sample    T    C        1      2        2 
   3  chr3_10502978     AAsi    C    T        0      0        2 
   3  chr3_10502978     AKia    C    T        0      0        2 
   3  chr3_10502978     AOna    C    T        0      0        2 
   3  chr3_10502978     ASom    C    T        0      0        2 
   3  chr3_10502978     HCab    C    T        0      0        2 
   3  chr3_10502978     HPrz    C    T        0      0        2 
   3  chr3_10502978     ZBoe    C    T        0      0        2 
   3  chr3_10502978     ZGre    C    T        0      0        2 
   3  chr3_10502978     ZHar    C    T      0.5      1        2 
   3  chr3_10502978   Sample    C    T        0      0        2 
   3  chr3_10505633     AAsi    A    G        1      2        2 
   3  chr3_10505633     AKia    A    G        0      0        2 
   3  chr3_10505633     AOna    A    G        0      0        2 
   3  chr3_10505633     ASom    A    G        1      2        2 
   3  chr3_10505633     HCab    A    G        0      0        2 
   3  chr3_10505633     HPrz    A    G        0      0        2 
   3  chr3_10505633     ZBoe    A    G        0      0        2 
   3  chr3_10505633     ZGre    A    G        0      0        2 
   3  chr3_10505633     ZHar    A    G        0      0        2 
   3  chr3_10505633   Sample    A    G        0      0        2 
   3  chr3_10509730     AAsi    C    G        0      0        2 
   3  chr3_10509730     AKia    C    G      0.5      1        2 
   3  chr3_10509730     AOna    C    G      0.5      1        2 
   3  chr3_10509730     ASom    C    G        0      0        2 
   3  chr3_10509730     HCab    C    G        0      0        2 
   3  chr3_10509730     HPrz    C    G        0      0        2 
   3  chr3_10509730     ZBoe    C    G        0      0        2 
   3  chr3_10509730     ZGre    C    G        0      0        2 
   3  chr3_10509730     ZHar    C    G        0      0        2 
   3  chr3_10509730   Sample    C    G        0      0        2 
   3  chr3_10512027     AAsi    C    T        0      0        2 
   3  chr3_10512027     AKia    C    T        0      0        2 
   3  chr3_10512027     AOna    C    T        0      0        2 
   3  chr3_10512027     ASom    C    T        0      0        2 
   3  chr3_10512027     HCab    C    T        0      0        2 
   3  chr3_10512027     HPrz    C    T      0.5      1        2 
   3  chr3_10512027     ZBoe    C    T        0      0        2 
   3  chr3_10512027     ZGre    C    T        0      0        2 
   3  chr3_10512027     ZHar    C    T        0      0        2 
   3  chr3_10512027   Sample    C    T        0      0        2 
   3  chr3_10512394     AAsi    A    G        0      0        2 
   3  chr3_10512394     AKia    A    G        0      0        2 
   3  chr3_10512394     AOna    A    G        0      0        2 
   3  chr3_10512394     ASom    A    G        0      0        2 
   3  chr3_10512394     HCab    A    G        1      2        2 
   3  chr3_10512394     HPrz    A    G        1      2        2 
   3  chr3_10512394     ZBoe    A    G        0      0        2 
   3  chr3_10512394     ZGre    A    G        0      0        2 
   3  chr3_10512394     ZHar    A    G        0      0        2 
   3  chr3_10512394   Sample    A    G        1      2        2 
   3  chr3_10529411     AAsi    A    C        0      0        2 
   3  chr3_10529411     AKia    A    C        0      0        2 
   3  chr3_10529411     AOna    A    C        0      0        2 
   3  chr3_10529411     ASom    A    C        0      0        2 
   3  chr3_10529411     HCab    A    C        0      0        2 
   3  chr3_10529411     HPrz    A    C        0      0        2 
   3  chr3_10529411     ZBoe    A    C        0      0        2 
   3  chr3_10529411     ZGre    A    C      0.5      1        2 
   3  chr3_10529411     ZHar    A    C        0      0        2 
   3  chr3_10529411   Sample    A    C        0      0        2 
   3  chr3_10535253     AAsi    T    G        0      0        2 
   3  chr3_10535253     AKia    T    G        0      0        2 
   3  chr3_10535253     AOna    T    G        0      0        2 
   3  chr3_10535253     ASom    T    G      0.5      1        2 
   3  chr3_10535253     HCab    T    G        0      0        2 
   3  chr3_10535253     HPrz    T    G        0      0        2 
   3  chr3_10535253     ZBoe    T    G        0      0        2 
   3  chr3_10535253     ZGre    T    G        0      0        2 
   3  chr3_10535253     ZHar    T    G        0      0        2 
   3  chr3_10535253   Sample    T    G        0      0        2 
   3  chr3_10537421     AAsi    T    G        0      0        2 
   3  chr3_10537421     AKia    T    G        0      0        2 
   3  chr3_10537421     AOna    T    G        0      0        2 
   3  chr3_10537421     ASom    T    G        0      0        2 
   3  chr3_10537421     HCab    T    G        1      2        2 
   3  chr3_10537421     HPrz    T    G        1      2        2 
   3  chr3_10537421     ZBoe    T    G        0      0        2 
   3  chr3_10537421     ZGre    T    G        0      0        2 
   3  chr3_10537421     ZHar    T    G        0      0        2 
   3  chr3_10537421   Sample    T    G        1      2        2 
   3  chr3_10560433     AAsi    A    G        0      0        2 
   3  chr3_10560433     AKia    A    G        0      0        2 
   3  chr3_10560433     AOna    A    G        0      0        2 
   3  chr3_10560433     ASom    A    G        0      0        2 
   3  chr3_10560433     HCab    A    G        0      0        2 
   3  chr3_10560433     HPrz    A    G        0      0        2 
   3  chr3_10560433     ZBoe    A    G        0      0        2 
   3  chr3_10560433     ZGre    A    G      0.5      1        2 
   3  chr3_10560433     ZHar    A    G        0      0        2 
   3  chr3_10560433   Sample    A    G        0      0        2 
   3  chr3_10561699     AAsi    A    G        0      0        2 
   3  chr3_10561699     AKia    A    G      0.5      1        2 
   3  chr3_10561699     AOna    A    G        0      0        2 
   3  chr3_10561699     ASom    A    G        0      0        2 
   3  chr3_10561699     HCab    A    G        0      0        2 
   3  chr3_10561699     HPrz    A    G        0      0        2 
   3  chr3_10561699     ZBoe    A    G        0      0        2 
   3  chr3_10561699     ZGre    A    G        0      0        2 
   3  chr3_10561699     ZHar    A    G        0      0        2 
   3  chr3_10561699   Sample    A    G        0      0        2 
   3  chr3_10564065     AAsi    C    G        0      0        2 
   3  chr3_10564065     AKia    C    G        1      2        2 
   3  chr3_10564065     AOna    C    G        1      2        2 
   3  chr3_10564065     ASom    C    G        0      0        2 
   3  chr3_10564065     HCab    C    G        0      0        2 
   3  chr3_10564065     HPrz    C    G        0      0        2 
   3  chr3_10564065     ZBoe    C    G        0      0        2 
   3  chr3_10564065     ZGre    C    G        0      0        2 
   3  chr3_10564065     ZHar    C    G        0      0        2 
   3  chr3_10564065   Sample    C    G        0      0        2 
   3  chr3_10599112     AAsi    A    T        0      0        2 
   3  chr3_10599112     AKia    A    T      0.5      1        2 
   3  chr3_10599112     AOna    A    T        0      0        2 
   3  chr3_10599112     ASom    A    T        0      0        2 
   3  chr3_10599112     HCab    A    T        0      0        2 
   3  chr3_10599112     HPrz    A    T        0      0        2 
   3  chr3_10599112     ZBoe    A    T        0      0        2 
   3  chr3_10599112     ZGre    A    T        0      0        2 
   3  chr3_10599112     ZHar    A    T        0      0        2 
   3  chr3_10599112   Sample    A    T        0      0        2 
   3  chr3_10607947     AAsi    T    C        0      0        2 
   3  chr3_10607947     AKia    T    C        0      0        2 
   3  chr3_10607947     AOna    T    C        0      0        2 
   3  chr3_10607947     ASom    T    C        0      0        2 
   3  chr3_10607947     HCab    T    C      0.5      1        2 
   3  chr3_10607947     HPrz    T    C      0.5      1        2 
   3  chr3_10607947     ZBoe    T    C        0      0        2 
   3  chr3_10607947     ZGre    T    C        0      0        2 
   3  chr3_10607947     ZHar    T    C        0      0        2 
   3  chr3_10607947   Sample    T    C        1      2        2 
   3  chr3_10629587     AAsi    G    A        1      2        2 
   3  chr3_10629587     AKia    G    A        0      0        2 
   3  chr3_10629587     AOna    G    A        0      0        2 
   3  chr3_10629587     ASom    G    A        1      2        2 
   3  chr3_10629587     HCab    G    A        0      0        2 
   3  chr3_10629587     HPrz    G    A        0      0        2 
   3  chr3_10629587     ZBoe    G    A        0      0        2 
   3  chr3_10629587     ZGre    G    A        0      0        2 
   3  chr3_10629587     ZHar    G    A        0      0        2 
   3  chr3_10629587   Sample    G    A        0      0        2 
   3  chr3_10634953     AAsi    G    A        0      0        2 
   3  chr3_10634953     AKia    G    A        0      0        2 
   3  chr3_10634953     AOna    G    A        0      0        2 
   3  chr3_10634953     ASom    G    A        0      0        2 
   3  chr3_10634953     HCab    G    A      0.5      1        2 
   3  chr3_10634953     HPrz    G    A        1      2        2 
   3  chr3_10634953     ZBoe    G    A        0      0        2 
   3  chr3_10634953     ZGre    G    A        0      0        2 
   3  chr3_10634953     ZHar    G    A        0      0        2 
   3  chr3_10634953   Sample    G    A        1      2        2 
   3  chr3_10650330     AAsi    C    T        0      0        2 
   3  chr3_10650330     AKia    C    T        0      0        2 
   3  chr3_10650330     AOna    C    T        0      0        2 
   3  chr3_10650330     ASom    C    T        0      0        2 
   3  chr3_10650330     HCab    C    T        1      2        2 
   3  chr3_10650330     HPrz    C    T        1      2        2 
   3  chr3_10650330     ZBoe    C    T        0      0        2 
   3  chr3_10650330     ZGre    C    T        0      0        2 
   3  chr3_10650330     ZHar    C    T        0      0        2 
   3  chr3_10650330   Sample    C    T        1      2        2 
   3  chr3_10650686     AAsi    G    A        0      0        2 
   3  chr3_10650686     AKia    G    A        0      0        2 
   3  chr3_10650686     AOna    G    A        0      0        2 
   3  chr3_10650686     ASom    G    A        0      0        2 
   3  chr3_10650686     HCab    G    A        1      2        2 
   3  chr3_10650686     HPrz    G    A        1      2        2 
   3  chr3_10650686     ZBoe    G    A        0      0        2 
   3  chr3_10650686     ZGre    G    A        0      0        2 
   3  chr3_10650686     ZHar    G    A        0      0        2 
   3  chr3_10650686   Sample    G    A        1      2        2 
   3  chr3_10665976     AAsi    G    A        0      0        2 
   3  chr3_10665976     AKia    G    A        0      0        2 
   3  chr3_10665976     AOna    G    A        0      0        2 
   3  chr3_10665976     ASom    G    A        0      0        2 
   3  chr3_10665976     HCab    G    A      0.5      1        2 
   3  chr3_10665976     HPrz    G    A        0      0        2 
   3  chr3_10665976     ZBoe    G    A        0      0        2 
   3  chr3_10665976     ZGre    G    A        0      0        2 
   3  chr3_10665976     ZHar    G    A        0      0        2 
   3  chr3_10665976   Sample    G    A        0      0        2 
   3  chr3_10667082     AAsi    G    A        0      0        2 
   3  chr3_10667082     AKia    G    A        0      0        2 
   3  chr3_10667082     AOna    G    A        0      0        2 
   3  chr3_10667082     ASom    G    A        0      0        2 
   3  chr3_10667082     HCab    G    A        0      0        2 
   3  chr3_10667082     HPrz    G    A        0      0        2 
   3  chr3_10667082     ZBoe    G    A      0.5      1        2 
   3  chr3_10667082     ZGre    G    A        0      0        2 
   3  chr3_10667082     ZHar    G    A        0      0        2 
   3  chr3_10667082   Sample    G    A        0      0        2 
   3  chr3_10676430     AAsi    T    C        0      0        2 
   3  chr3_10676430     AKia    T    C        0      0        2 
   3  chr3_10676430     AOna    T    C        0      0        2 
   3  chr3_10676430     ASom    T    C        0      0        2 
   3  chr3_10676430     HCab    T    C        1      2        2 
   3  chr3_10676430     HPrz    T    C        1      2        2 
   3  chr3_10676430     ZBoe    T    C        0      0        2 
   3  chr3_10676430     ZGre    T    C        0      0        2 
   3  chr3_10676430     ZHar    T    C        0      0        2 
   3  chr3_10676430   Sample    T    C        1      2        2 
   3  chr3_10678511     AAsi    T    C        0      0        2 
   3  chr3_10678511     AKia    T    C        1      2        2 
   3  chr3_10678511     AOna    T    C        1      2        2 
   3  chr3_10678511     ASom    T    C        0      0        2 
   3  chr3_10678511     HCab    T    C        0      0        2 
   3  chr3_10678511     HPrz    T    C        0      0        2 
   3  chr3_10678511     ZBoe    T    C      0.5      1        2 
   3  chr3_10678511     ZGre    T    C        0      0        2 
   3  chr3_10678511     ZHar    T    C        0      0        2 
   3  chr3_10678511   Sample    T    C        0      0        2 
   3  chr3_10678774     AAsi    T    C        0      0        2 
   3  chr3_10678774     AKia    T    C        0      0        2 
   3  chr3_10678774     AOna    T    C        0      0        2 
   3  chr3_10678774     ASom    T    C        0      0        2 
   3  chr3_10678774     HCab    T    C        1      2        2 
   3  chr3_10678774     HPrz    T    C        1      2        2 
   3  chr3_10678774     ZBoe    T    C        0      0        2 
   3  chr3_10678774     ZGre    T    C        0      0        2 
   3  chr3_10678774     ZHar    T    C        0      0        2 
   3  chr3_10678774   Sample    T    C        1      2        2 
   3  chr3_10687273     AAsi    T    G        0      0        2 
   3  chr3_10687273     AKia    T    G        0      0        2 
   3  chr3_10687273     AOna    T    G        0      0        2 
   3  chr3_10687273     ASom    T    G        0      0        2 
   3  chr3_10687273     HCab    T    G      0.5      1        2 
   3  chr3_10687273     HPrz    T    G        0      0        2 
   3  chr3_10687273     ZBoe    T    G        0      0        2 
   3  chr3_10687273     ZGre    T    G        0      0        2 
   3  chr3_10687273     ZHar    T    G        0      0        2 
   3  chr3_10687273   Sample    T    G        0      0        2 
   3  chr3_10698085     AAsi    G    A        0      0        2 
   3  chr3_10698085     AKia    G    A        0      0        2 
   3  chr3_10698085     AOna    G    A        0      0        2 
   3  chr3_10698085     ASom    G    A        0      0        2 
   3  chr3_10698085     HCab    G    A        0      0        2 
   3  chr3_10698085     HPrz    G    A        0      0        2 
   3  chr3_10698085     ZBoe    G    A      0.5      1        2 
   3  chr3_10698085     ZGre    G    A        0      0        2 
   3  chr3_10698085     ZHar    G    A        0      0        2 
   3  chr3_10698085   Sample    G    A        0      0        2 
   3  chr3_10718558     AAsi    A    G        0      0        2 
   3  chr3_10718558     AKia    A    G        1      2        2 
   3  chr3_10718558     AOna    A    G        0      0        2 
   3  chr3_10718558     ASom    A    G        0      0        2 
   3  chr3_10718558     HCab    A    G        0      0        2 
   3  chr3_10718558     HPrz    A    G        0      0        2 
   3  chr3_10718558     ZBoe    A    G        0      0        2 
   3  chr3_10718558     ZGre    A    G        0      0        2 
   3  chr3_10718558     ZHar    A    G        0      0        2 
   3  chr3_10718558   Sample    A    G        0      0        2 
   3  chr3_10719949     AAsi    T    C        0      0        2 
   3  chr3_10719949     AKia    T    C        0      0        2 
   3  chr3_10719949     AOna    T    C        0      0        2 
   3  chr3_10719949     ASom    T    C        0      0        2 
   3  chr3_10719949     HCab    T    C        0      0        2 
   3  chr3_10719949     HPrz    T    C        0      0        2 
   3  chr3_10719949     ZBoe    T    C        0      0        2 
   3  chr3_10719949     ZGre    T    C        0      0        2 
   3  chr3_10719949     ZHar    T    C        1      2        2 
   3  chr3_10719949   Sample    T    C        0      0        2 
   3  chr3_10719954     AAsi    A    T        1      2        2 
   3  chr3_10719954     AKia    A    T        0      0        2 
   3  chr3_10719954     AOna    A    T        0      0        2 
   3  chr3_10719954     ASom    A    T        1      2        2 
   3  chr3_10719954     HCab    A    T        0      0        2 
   3  chr3_10719954     HPrz    A    T        0      0        2 
   3  chr3_10719954     ZBoe    A    T        1      2        2 
   3  chr3_10719954     ZGre    A    T        1      2        2 
   3  chr3_10719954     ZHar    A    T        1      2        2 
   3  chr3_10719954   Sample    A    T        0      0        2 
   3  chr3_10721284     AAsi    G    A        0      0        2 
   3  chr3_10721284     AKia    G    A        0      0        2 
   3  chr3_10721284     AOna    G    A        0      0        2 
   3  chr3_10721284     ASom    G    A        0      0        2 
   3  chr3_10721284     HCab    G    A        1      2        2 
   3  chr3_10721284     HPrz    G    A        1      2        2 
   3  chr3_10721284     ZBoe    G    A        0      0        2 
   3  chr3_10721284     ZGre    G    A        0      0        2 
   3  chr3_10721284     ZHar    G    A        0      0        2 
   3  chr3_10721284   Sample    G    A        1      2        2 
   3  chr3_10723556     AAsi    G    A        0      0        2 
   3  chr3_10723556     AKia    G    A        0      0        2 
   3  chr3_10723556     AOna    G    A      0.5      1        2 
   3  chr3_10723556     ASom    G    A        0      0        2 
   3  chr3_10723556     HCab    G    A        0      0        2 
   3  chr3_10723556     HPrz    G    A        0      0        2 
   3  chr3_10723556     ZBoe    G    A        0      0        2 
   3  chr3_10723556     ZGre    G    A        0      0        2 
   3  chr3_10723556     ZHar    G    A        0      0        2 
   3  chr3_10723556   Sample    G    A        0      0        2 
   3  chr3_10748090     AAsi    G    A        0      0        2 
   3  chr3_10748090     AKia    G    A        0      0        2 
   3  chr3_10748090     AOna    G    A        0      0        2 
   3  chr3_10748090     ASom    G    A        0      0        2 
   3  chr3_10748090     HCab    G    A        1      2        2 
   3  chr3_10748090     HPrz    G    A        1      2        2 
   3  chr3_10748090     ZBoe    G    A        0      0        2 
   3  chr3_10748090     ZGre    G    A        0      0        2 
   3  chr3_10748090     ZHar    G    A        0      0        2 
   3  chr3_10748090   Sample    G    A        1      2        2 
   3  chr3_10748114     AAsi    A    G        0      0        2 
   3  chr3_10748114     AKia    A    G        0      0        2 
   3  chr3_10748114     AOna    A    G        0      0        2 
   3  chr3_10748114     ASom    A    G        0      0        2 
   3  chr3_10748114     HCab    A    G        1      2        2 
   3  chr3_10748114     HPrz    A    G        1      2        2 
   3  chr3_10748114     ZBoe    A    G        0      0        2 
   3  chr3_10748114     ZGre    A    G        0      0        2 
   3  chr3_10748114     ZHar    A    G        0      0        2 
   3  chr3_10748114   Sample    A    G        1      2        2 
   3  chr3_10748356     AAsi    T    C        0      0        2 
   3  chr3_10748356     AKia    T    C        0      0        2 
   3  chr3_10748356     AOna    T    C        0      0        2 
   3  chr3_10748356     ASom    T    C        0      0        2 
   3  chr3_10748356     HCab    T    C        0      0        2 
   3  chr3_10748356     HPrz    T    C        0      0        2 
   3  chr3_10748356     ZBoe    T    C        0      0        2 
   3  chr3_10748356     ZGre    T    C        0      0        2 
   3  chr3_10748356     ZHar    T    C        1      2        2 
   3  chr3_10748356   Sample    T    C        0      0        2 
   3  chr3_10749426     AAsi    A    G        0      0        2 
   3  chr3_10749426     AKia    A    G        0      0        2 
   3  chr3_10749426     AOna    A    G        0      0        2 
   3  chr3_10749426     ASom    A    G        0      0        2 
   3  chr3_10749426     HCab    A    G        0      0        2 
   3  chr3_10749426     HPrz    A    G        0      0        2 
   3  chr3_10749426     ZBoe    A    G      0.5      1        2 
   3  chr3_10749426     ZGre    A    G        0      0        2 
   3  chr3_10749426     ZHar    A    G        0      0        2 
   3  chr3_10749426   Sample    A    G        0      0        2 
   3  chr3_10753872     AAsi    G    A        0      0        2 
   3  chr3_10753872     AKia    G    A        0      0        2 
   3  chr3_10753872     AOna    G    A        0      0        2 
   3  chr3_10753872     ASom    G    A        0      0        2 
   3  chr3_10753872     HCab    G    A        1      2        2 
   3  chr3_10753872     HPrz    G    A        1      2        2 
   3  chr3_10753872     ZBoe    G    A        0      0        2 
   3  chr3_10753872     ZGre    G    A        0      0        2 
   3  chr3_10753872     ZHar    G    A        0      0        2 
   3  chr3_10753872   Sample    G    A        1      2        2 
   3  chr3_10763074     AAsi    T    G        0      0        2 
   3  chr3_10763074     AKia    T    G        1      2        2 
   3  chr3_10763074     AOna    T    G        0      0        2 
   3  chr3_10763074     ASom    T    G        0      0        2 
   3  chr3_10763074     HCab    T    G        0      0        2 
   3  chr3_10763074     HPrz    T    G        0      0        2 
   3  chr3_10763074     ZBoe    T    G        1      2        2 
   3  chr3_10763074     ZGre    T    G        0      0        2 
   3  chr3_10763074     ZHar    T    G        0      0        2 
   3  chr3_10763074   Sample    T    G        0      0        2 
   3  chr3_10767285     AAsi    G    A        0      0        2 
   3  chr3_10767285     AKia    G    A        0      0        2 
   3  chr3_10767285     AOna    G    A        0      0        2 
   3  chr3_10767285     ASom    G    A        0      0        2 
   3  chr3_10767285     HCab    G    A        0      0        2 
   3  chr3_10767285     HPrz    G    A        0      0        2 
   3  chr3_10767285     ZBoe    G    A      0.5      1        2 
   3  chr3_10767285     ZGre    G    A        0      0        2 
   3  chr3_10767285     ZHar    G    A        0      0        2 
   3  chr3_10767285   Sample    G    A        0      0        2 
   3  chr3_10776915     AAsi    C    T        0      0        2 
   3  chr3_10776915     AKia    C    T        0      0        2 
   3  chr3_10776915     AOna    C    T        0      0        2 
   3  chr3_10776915     ASom    C    T        0      0        2 
   3  chr3_10776915     HCab    C    T        1      2        2 
   3  chr3_10776915     HPrz    C    T        1      2        2 
   3  chr3_10776915     ZBoe    C    T        0      0        2 
   3  chr3_10776915     ZGre    C    T        0      0        2 
   3  chr3_10776915     ZHar    C    T        0      0        2 
   3  chr3_10776915   Sample    C    T        1      2        2 
   3  chr3_10777170     AAsi    A    G        0      0        2 
   3  chr3_10777170     AKia    A    G        1      2        2 
   3  chr3_10777170     AOna    A    G        0      0        2 
   3  chr3_10777170     ASom    A    G        0      0        2 
   3  chr3_10777170     HCab    A    G        0      0        2 
   3  chr3_10777170     HPrz    A    G        0      0        2 
   3  chr3_10777170     ZBoe    A    G        0      0        2 
   3  chr3_10777170     ZGre    A    G        0      0        2 
   3  chr3_10777170     ZHar    A    G        0      0        2 
   3  chr3_10777170   Sample    A    G        0      0        2 
   3  chr3_10777402     AAsi    T    G        0      0        2 
   3  chr3_10777402     AKia    T    G        0      0        2 
   3  chr3_10777402     AOna    T    G        0      0        2 
   3  chr3_10777402     ASom    T    G        0      0        2 
   3  chr3_10777402     HCab    T    G        1      2        2 
   3  chr3_10777402     HPrz    T    G        1      2        2 
   3  chr3_10777402     ZBoe    T    G        0      0        2 
   3  chr3_10777402     ZGre    T    G        0      0        2 
   3  chr3_10777402     ZHar    T    G        0      0        2 
   3  chr3_10777402   Sample    T    G        1      2        2 
   3  chr3_10796007     AAsi    T    C        0      0        2 
   3  chr3_10796007     AKia    T    C        0      0        2 
   3  chr3_10796007     AOna    T    C        0      0        2 
   3  chr3_10796007     ASom    T    C        0      0        2 
   3  chr3_10796007     HCab    T    C        0      0        2 
   3  chr3_10796007     HPrz    T    C        0      0        2 
   3  chr3_10796007     ZBoe    T    C      0.5      1        2 
   3  chr3_10796007     ZGre    T    C        0      0        2 
   3  chr3_10796007     ZHar    T    C        0      0        2 
   3  chr3_10796007   Sample    T    C        0      0        2 
   3  chr3_10796069     AAsi    G    A        0      0        2 
   3  chr3_10796069     AKia    G    A        0      0        2 
   3  chr3_10796069     AOna    G    A        0      0        2 
   3  chr3_10796069     ASom    G    A        0      0        2 
   3  chr3_10796069     HCab    G    A        1      2        2 
   3  chr3_10796069     HPrz    G    A        1      2        2 
   3  chr3_10796069     ZBoe    G    A        0      0        2 
   3  chr3_10796069     ZGre    G    A        0      0        2 
   3  chr3_10796069     ZHar    G    A        0      0        2 
   3  chr3_10796069   Sample    G    A        1      2        2 
   3  chr3_10796410     AAsi    T    C        0      0        2 
   3  chr3_10796410     AKia    T    C        0      0        2 
   3  chr3_10796410     AOna    T    C        0      0        2 
   3  chr3_10796410     ASom    T    C        0      0        2 
   3  chr3_10796410     HCab    T    C        1      2        2 
   3  chr3_10796410     HPrz    T    C        1      2        2 
   3  chr3_10796410     ZBoe    T    C        0      0        2 
   3  chr3_10796410     ZGre    T    C        0      0        2 
   3  chr3_10796410     ZHar    T    C        0      0        2 
   3  chr3_10796410   Sample    T    C        1      2        2 
   3  chr3_10797103     AAsi    C    A        1      2        2 
   3  chr3_10797103     AKia    C    A        0      0        2 
   3  chr3_10797103     AOna    C    A      0.5      1        2 
   3  chr3_10797103     ASom    C    A        0      0        2 
   3  chr3_10797103     HCab    C    A        0      0        2 
   3  chr3_10797103     HPrz    C    A        0      0        2 
   3  chr3_10797103     ZBoe    C    A        0      0        2 
   3  chr3_10797103     ZGre    C    A        0      0        2 
   3  chr3_10797103     ZHar    C    A        0      0        2 
   3  chr3_10797103   Sample    C    A        0      0        2 
   3  chr3_10800124     AAsi    G    A        0      0        2 
   3  chr3_10800124     AKia    G    A        0      0        2 
   3  chr3_10800124     AOna    G    A        0      0        2 
   3  chr3_10800124     ASom    G    A        0      0        2 
   3  chr3_10800124     HCab    G    A        0      0        2 
   3  chr3_10800124     HPrz    G    A        0      0        2 
   3  chr3_10800124     ZBoe    G    A        1      2        2 
   3  chr3_10800124     ZGre    G    A        0      0        2 
   3  chr3_10800124     ZHar    G    A        0      0        2 
   3  chr3_10800124   Sample    G    A        0      0        2 
   3  chr3_10813436     AAsi    G    C        0      0        2 
   3  chr3_10813436     AKia    G    C        0      0        2 
   3  chr3_10813436     AOna    G    C        0      0        2 
   3  chr3_10813436     ASom    G    C        0      0        2 
   3  chr3_10813436     HCab    G    C        1      2        2 
   3  chr3_10813436     HPrz    G    C        1      2        2 
   3  chr3_10813436     ZBoe    G    C        0      0        2 
   3  chr3_10813436     ZGre    G    C        0      0        2 
   3  chr3_10813436     ZHar    G    C        0      0        2 
   3  chr3_10813436   Sample    G    C        1      2        2 
   3  chr3_10813806     AAsi    G    A        0      0        2 
   3  chr3_10813806     AKia    G    A        0      0        2 
   3  chr3_10813806     AOna    G    A        0      0        2 
   3  chr3_10813806     ASom    G    A        0      0        2 
   3  chr3_10813806     HCab    G    A      0.5      1        2 
   3  chr3_10813806     HPrz    G    A      0.5      1        2 
   3  chr3_10813806     ZBoe    G    A        0      0        2 
   3  chr3_10813806     ZGre    G    A        0      0        2 
   3  chr3_10813806     ZHar    G    A        0      0        2 
   3  chr3_10813806   Sample    G    A        1      2        2 
   3  chr3_10816169     AAsi    G    A        0      0        2 
   3  chr3_10816169     AKia    G    A        0      0        2 
   3  chr3_10816169     AOna    G    A        0      0        2 
   3  chr3_10816169     ASom    G    A        0      0        2 
   3  chr3_10816169     HCab    G    A        0      0        2 
   3  chr3_10816169     HPrz    G    A        0      0        2 
   3  chr3_10816169     ZBoe    G    A        0      0        2 
   3  chr3_10816169     ZGre    G    A        0      0        2 
   3  chr3_10816169     ZHar    G    A        1      2        2 
   3  chr3_10816169   Sample    G    A        0      0        2 
   3  chr3_10816489     AAsi    G    A        0      0        2 
   3  chr3_10816489     AKia    G    A        0      0        2 
   3  chr3_10816489     AOna    G    A        0      0        2 
   3  chr3_10816489     ASom    G    A        0      0        2 
   3  chr3_10816489     HCab    G    A        0      0        2 
   3  chr3_10816489     HPrz    G    A        0      0        2 
   3  chr3_10816489     ZBoe    G    A        0      0        2 
   3  chr3_10816489     ZGre    G    A        0      0        2 
   3  chr3_10816489     ZHar    G    A        1      2        2 
   3  chr3_10816489   Sample    G    A        0      0        2 
   3  chr3_10821014     AAsi    A    C        0      0        2 
   3  chr3_10821014     AKia    A    C        0      0        2 
   3  chr3_10821014     AOna    A    C        0      0        2 
   3  chr3_10821014     ASom    A    C        0      0        2 
   3  chr3_10821014     HCab    A    C        1      2        2 
   3  chr3_10821014     HPrz    A    C        1      2        2 
   3  chr3_10821014     ZBoe    A    C        0      0        2 
   3  chr3_10821014     ZGre    A    C        0      0        2 
   3  chr3_10821014     ZHar    A    C        0      0        2 
   3  chr3_10821014   Sample    A    C        1      2        2 
   3  chr3_10821165     AAsi    G    T        0      0        2 
   3  chr3_10821165     AKia    G    T        0      0        2 
   3  chr3_10821165     AOna    G    T        0      0        2 
   3  chr3_10821165     ASom    G    T        0      0        2 
   3  chr3_10821165     HCab    G    T        0      0        2 
   3  chr3_10821165     HPrz    G    T        0      0        2 
   3  chr3_10821165     ZBoe    G    T        0      0        2 
   3  chr3_10821165     ZGre    G    T        1      2        2 
   3  chr3_10821165     ZHar    G    T        0      0        2 
   3  chr3_10821165   Sample    G    T        0      0        2 
   3  chr3_10825898     AAsi    G    A        0      0        2 
   3  chr3_10825898     AKia    G    A        0      0        2 
   3  chr3_10825898     AOna    G    A        0      0        2 
   3  chr3_10825898     ASom    G    A        0      0        2 
   3  chr3_10825898     HCab    G    A      0.5      1        2 
   3  chr3_10825898     HPrz    G    A      0.5      1        2 
   3  chr3_10825898     ZBoe    G    A        0      0        2 
   3  chr3_10825898     ZGre    G    A        0      0        2 
   3  chr3_10825898     ZHar    G    A        0      0        2 
   3  chr3_10825898   Sample    G    A        1      2        2 
   3  chr3_10829128     AAsi    G    C        0      0        2 
   3  chr3_10829128     AKia    G    C        0      0        2 
   3  chr3_10829128     AOna    G    C        0      0        2 
   3  chr3_10829128     ASom    G    C        0      0        2 
   3  chr3_10829128     HCab    G    C      0.5      1        2 
   3  chr3_10829128     HPrz    G    C      0.5      1        2 
   3  chr3_10829128     ZBoe    G    C        0      0        2 
   3  chr3_10829128     ZGre    G    C        0      0        2 
   3  chr3_10829128     ZHar    G    C        0      0        2 
   3  chr3_10829128   Sample    G    C        1      2        2 
   3  chr3_10834927     AAsi    A    G        0      0        2 
   3  chr3_10834927     AKia    A    G        0      0        2 
   3  chr3_10834927     AOna    A    G        0      0        2 
   3  chr3_10834927     ASom    A    G        0      0        2 
   3  chr3_10834927     HCab    A    G        1      2        2 
   3  chr3_10834927     HPrz    A    G        1      2        2 
   3  chr3_10834927     ZBoe    A    G        0      0        2 
   3  chr3_10834927     ZGre    A    G        0      0        2 
   3  chr3_10834927     ZHar    A    G        0      0        2 
   3  chr3_10834927   Sample    A    G        1      2        2 
   3  chr3_10838338     AAsi    G    A        0      0        2 
   3  chr3_10838338     AKia    G    A        0      0        2 
   3  chr3_10838338     AOna    G    A        0      0        2 
   3  chr3_10838338     ASom    G    A        0      0        2 
   3  chr3_10838338     HCab    G    A      0.5      1        2 
   3  chr3_10838338     HPrz    G    A      0.5      1        2 
   3  chr3_10838338     ZBoe    G    A        0      0        2 
   3  chr3_10838338     ZGre    G    A        0      0        2 
   3  chr3_10838338     ZHar    G    A        0      0        2 
   3  chr3_10838338   Sample    G    A        1      2        2 
   3  chr3_10840306     AAsi    T    C        0      0        2 
   3  chr3_10840306     AKia    T    C        0      0        2 
   3  chr3_10840306     AOna    T    C        0      0        2 
   3  chr3_10840306     ASom    T    C        0      0        2 
   3  chr3_10840306     HCab    T    C        1      2        2 
   3  chr3_10840306     HPrz    T    C        1      2        2 
   3  chr3_10840306     ZBoe    T    C        0      0        2 
   3  chr3_10840306     ZGre    T    C        0      0        2 
   3  chr3_10840306     ZHar    T    C        0      0        2 
   3  chr3_10840306   Sample    T    C        1      2        2 
   3  chr3_10846759     AAsi    C    A        0      0        2 
   3  chr3_10846759     AKia    C    A        0      0        2 
   3  chr3_10846759     AOna    C    A        0      0        2 
   3  chr3_10846759     ASom    C    A        0      0        2 
   3  chr3_10846759     HCab    C    A        0      0        2 
   3  chr3_10846759     HPrz    C    A        0      0        2 
   3  chr3_10846759     ZBoe    C    A        1      2        2 
   3  chr3_10846759     ZGre    C    A        0      0        2 
   3  chr3_10846759     ZHar    C    A        0      0        2 
   3  chr3_10846759   Sample    C    A        0      0        2 
   3  chr3_10847011     AAsi    T    A        0      0        2 
   3  chr3_10847011     AKia    T    A        0      0        2 
   3  chr3_10847011     AOna    T    A        0      0        2 
   3  chr3_10847011     ASom    T    A        0      0        2 
   3  chr3_10847011     HCab    T    A        0      0        2 
   3  chr3_10847011     HPrz    T    A        0      0        2 
   3  chr3_10847011     ZBoe    T    A      0.5      1        2 
   3  chr3_10847011     ZGre    T    A        0      0        2 
   3  chr3_10847011     ZHar    T    A        0      0        2 
   3  chr3_10847011   Sample    T    A        0      0        2 
   3  chr3_10847154     AAsi    G    A        0      0        2 
   3  chr3_10847154     AKia    G    A        0      0        2 
   3  chr3_10847154     AOna    G    A        0      0        2 
   3  chr3_10847154     ASom    G    A        0      0        2 
   3  chr3_10847154     HCab    G    A        0      0        2 
   3  chr3_10847154     HPrz    G    A        0      0        2 
   3  chr3_10847154     ZBoe    G    A      0.5      1        2 
   3  chr3_10847154     ZGre    G    A        0      0        2 
   3  chr3_10847154     ZHar    G    A        0      0        2 
   3  chr3_10847154   Sample    G    A        0      0        2 
   3  chr3_10857275     AAsi    C    T        0      0        2 
   3  chr3_10857275     AKia    C    T        0      0        2 
   3  chr3_10857275     AOna    C    T        0      0        2 
   3  chr3_10857275     ASom    C    T        0      0        2 
   3  chr3_10857275     HCab    C    T        0      0        2 
   3  chr3_10857275     HPrz    C    T      0.5      1        2 
   3  chr3_10857275     ZBoe    C    T        0      0        2 
   3  chr3_10857275     ZGre    C    T        0      0        2 
   3  chr3_10857275     ZHar    C    T        0      0        2 
   3  chr3_10857275   Sample    C    T        0      0        2 
   3  chr3_10862682     AAsi    T    C      0.5      1        2 
   3  chr3_10862682     AKia    T    C        0      0        2 
   3  chr3_10862682     AOna    T    C        0      0        2 
   3  chr3_10862682     ASom    T    C        0      0        2 
   3  chr3_10862682     HCab    T    C        0      0        2 
   3  chr3_10862682     HPrz    T    C      0.5      1        2 
   3  chr3_10862682     ZBoe    T    C        0      0        2 
   3  chr3_10862682     ZGre    T    C        0      0        2 
   3  chr3_10862682     ZHar    T    C        0      0        2 
   3  chr3_10862682   Sample    T    C        0      0        2 
   3  chr3_10862888     AAsi    T    C        0      0        2 
   3  chr3_10862888     AKia    T    C        0      0        2 
   3  chr3_10862888     AOna    T    C        0      0        2 
   3  chr3_10862888     ASom    T    C        0      0        2 
   3  chr3_10862888     HCab    T    C        0      0        2 
   3  chr3_10862888     HPrz    T    C        0      0        2 
   3  chr3_10862888     ZBoe    T    C      0.5      1        2 
   3  chr3_10862888     ZGre    T    C        0      0        2 
   3  chr3_10862888     ZHar    T    C        0      0        2 
   3  chr3_10862888   Sample    T    C        0      0        2 
   3  chr3_10867052     AAsi    C    T        0      0        2 
   3  chr3_10867052     AKia    C    T        0      0        2 
   3  chr3_10867052     AOna    C    T        0      0        2 
   3  chr3_10867052     ASom    C    T        0      0        2 
   3  chr3_10867052     HCab    C    T        1      2        2 
   3  chr3_10867052     HPrz    C    T        1      2        2 
   3  chr3_10867052     ZBoe    C    T        0      0        2 
   3  chr3_10867052     ZGre    C    T        0      0        2 
   3  chr3_10867052     ZHar    C    T        0      0        2 
   3  chr3_10867052   Sample    C    T        1      2        2 
   3  chr3_10869410     AAsi    C    T        0      0        2 
   3  chr3_10869410     AKia    C    T        0      0        2 
   3  chr3_10869410     AOna    C    T        0      0        2 
   3  chr3_10869410     ASom    C    T        0      0        2 
   3  chr3_10869410     HCab    C    T        0      0        2 
   3  chr3_10869410     HPrz    C    T        0      0        2 
   3  chr3_10869410     ZBoe    C    T      0.5      1        2 
   3  chr3_10869410     ZGre    C    T        0      0        2 
   3  chr3_10869410     ZHar    C    T        0      0        2 
   3  chr3_10869410   Sample    C    T        0      0        2 
   3  chr3_10869705     AAsi    G    C        0      0        2 
   3  chr3_10869705     AKia    G    C        0      0        2 
   3  chr3_10869705     AOna    G    C        0      0        2 
   3  chr3_10869705     ASom    G    C        0      0        2 
   3  chr3_10869705     HCab    G    C        1      2        2 
   3  chr3_10869705     HPrz    G    C        1      2        2 
   3  chr3_10869705     ZBoe    G    C        0      0        2 
   3  chr3_10869705     ZGre    G    C        0      0        2 
   3  chr3_10869705     ZHar    G    C        0      0        2 
   3  chr3_10869705   Sample    G    C        1      2        2 
   3  chr3_10871779     AAsi    T    C      0.5      1        2 
   3  chr3_10871779     AKia    T    C        0      0        2 
   3  chr3_10871779     AOna    T    C        0      0        2 
   3  chr3_10871779     ASom    T    C        0      0        2 
   3  chr3_10871779     HCab    T    C        0      0        2 
   3  chr3_10871779     HPrz    T    C        0      0        2 
   3  chr3_10871779     ZBoe    T    C        0      0        2 
   3  chr3_10871779     ZGre    T    C        0      0        2 
   3  chr3_10871779     ZHar    T    C        0      0        2 
   3  chr3_10871779   Sample    T    C        0      0        2 
   3  chr3_10877188     AAsi    G    A        0      0        2 
   3  chr3_10877188     AKia    G    A        0      0        2 
   3  chr3_10877188     AOna    G    A        0      0        2 
   3  chr3_10877188     ASom    G    A        0      0        2 
   3  chr3_10877188     HCab    G    A        0      0        2 
   3  chr3_10877188     HPrz    G    A        0      0        2 
   3  chr3_10877188     ZBoe    G    A        0      0        2 
   3  chr3_10877188     ZGre    G    A        0      0        2 
   3  chr3_10877188     ZHar    G    A        1      2        2 
   3  chr3_10877188   Sample    G    A        0      0        2 
   3  chr3_10880306     AAsi    C    T        0      0        2 
   3  chr3_10880306     AKia    C    T        0      0        2 
   3  chr3_10880306     AOna    C    T        0      0        2 
   3  chr3_10880306     ASom    C    T        0      0        2 
   3  chr3_10880306     HCab    C    T        1      2        2 
   3  chr3_10880306     HPrz    C    T        1      2        2 
   3  chr3_10880306     ZBoe    C    T        0      0        2 
   3  chr3_10880306     ZGre    C    T        0      0        2 
   3  chr3_10880306     ZHar    C    T        0      0        2 
   3  chr3_10880306   Sample    C    T        1      2        2 
   3  chr3_10881405     AAsi    A    G        0      0        2 
   3  chr3_10881405     AKia    A    G        0      0        2 
   3  chr3_10881405     AOna    A    G      0.5      1        2 
   3  chr3_10881405     ASom    A    G        0      0        2 
   3  chr3_10881405     HCab    A    G        0      0        2 
   3  chr3_10881405     HPrz    A    G        0      0        2 
   3  chr3_10881405     ZBoe    A    G        0      0        2 
   3  chr3_10881405     ZGre    A    G        0      0        2 
   3  chr3_10881405     ZHar    A    G        0      0        2 
   3  chr3_10881405   Sample    A    G        0      0        2 
   3  chr3_10881801     AAsi    T    G        0      0        2 
   3  chr3_10881801     AKia    T    G        0      0        2 
   3  chr3_10881801     AOna    T    G        0      0        2 
   3  chr3_10881801     ASom    T    G        0      0        2 
   3  chr3_10881801     HCab    T    G      0.5      1        2 
   3  chr3_10881801     HPrz    T    G      0.5      1        2 
   3  chr3_10881801     ZBoe    T    G        0      0        2 
   3  chr3_10881801     ZGre    T    G        0      0        2 
   3  chr3_10881801     ZHar    T    G        0      0        2 
   3  chr3_10881801   Sample    T    G        1      2        2 
   3  chr3_10882376     AAsi    T    C        0      0        2 
   3  chr3_10882376     AKia    T    C        0      0        2 
   3  chr3_10882376     AOna    T    C        0      0        2 
   3  chr3_10882376     ASom    T    C        0      0        2 
   3  chr3_10882376     HCab    T    C        0      0        2 
   3  chr3_10882376     HPrz    T    C        0      0        2 
   3  chr3_10882376     ZBoe    T    C        0      0        2 
   3  chr3_10882376     ZGre    T    C        1      2        2 
   3  chr3_10882376     ZHar    T    C        0      0        2 
   3  chr3_10882376   Sample    T    C        0      0        2 
   3  chr3_10890980     AAsi    A    G        1      2        2 
   3  chr3_10890980     AKia    A    G        0      0        2 
   3  chr3_10890980     AOna    A    G        0      0        2 
   3  chr3_10890980     ASom    A    G        1      2        2 
   3  chr3_10890980     HCab    A    G        0      0        2 
   3  chr3_10890980     HPrz    A    G        0      0        2 
   3  chr3_10890980     ZBoe    A    G        0      0        2 
   3  chr3_10890980     ZGre    A    G        0      0        2 
   3  chr3_10890980     ZHar    A    G        0      0        2 
   3  chr3_10890980   Sample    A    G        0      0        2 
   3  chr3_10891643     AAsi    A    G        0      0        2 
   3  chr3_10891643     AKia    A    G        0      0        2 
   3  chr3_10891643     AOna    A    G        0      0        2 
   3  chr3_10891643     ASom    A    G        0      0        2 
   3  chr3_10891643     HCab    A    G        1      2        2 
   3  chr3_10891643     HPrz    A    G        1      2        2 
   3  chr3_10891643     ZBoe    A    G        0      0        2 
   3  chr3_10891643     ZGre    A    G        0      0        2 
   3  chr3_10891643     ZHar    A    G        0      0        2 
   3  chr3_10891643   Sample    A    G        1      2        2 
   3  chr3_10912538     AAsi    A    T        0      0        2 
   3  chr3_10912538     AKia    A    T        0      0        2 
   3  chr3_10912538     AOna    A    T        0      0        2 
   3  chr3_10912538     ASom    A    T        0      0        2 
   3  chr3_10912538     HCab    A    T        0      0        2 
   3  chr3_10912538     HPrz    A    T      0.5      1        2 
   3  chr3_10912538     ZBoe    A    T        0      0        2 
   3  chr3_10912538     ZGre    A    T        0      0        2 
   3  chr3_10912538     ZHar    A    T        0      0        2 
   3  chr3_10912538   Sample    A    T        1      2        2 
   3  chr3_10916760     AAsi    A    G        0      0        2 
   3  chr3_10916760     AKia    A    G        1      2        2 
   3  chr3_10916760     AOna    A    G      0.5      1        2 
   3  chr3_10916760     ASom    A    G        0      0        2 
   3  chr3_10916760     HCab    A    G        0      0        2 
   3  chr3_10916760     HPrz    A    G        0      0        2 
   3  chr3_10916760     ZBoe    A    G        0      0        2 
   3  chr3_10916760     ZGre    A    G        0      0        2 
   3  chr3_10916760     ZHar    A    G        0      0        2 
   3  chr3_10916760   Sample    A    G        0      0        2 
   3  chr3_10918338     AAsi    T    C      0.5      1        2 
   3  chr3_10918338     AKia    T    C        0      0        2 
   3  chr3_10918338     AOna    T    C        0      0        2 
   3  chr3_10918338     ASom    T    C        0      0        2 
   3  chr3_10918338     HCab    T    C        0      0        2 
   3  chr3_10918338     HPrz    T    C        0      0        2 
   3  chr3_10918338     ZBoe    T    C        0      0        2 
   3  chr3_10918338     ZGre    T    C        0      0        2 
   3  chr3_10918338     ZHar    T    C        0      0        2 
   3  chr3_10918338   Sample    T    C        0      0        2 
   3  chr3_10922499     AAsi    T    C        0      0        2 
   3  chr3_10922499     AKia    T    C        0      0        2 
   3  chr3_10922499     AOna    T    C        0      0        2 
   3  chr3_10922499     ASom    T    C        0      0        2 
   3  chr3_10922499     HCab    T    C      0.5      1        2 
   3  chr3_10922499     HPrz    T    C      0.5      1        2 
   3  chr3_10922499     ZBoe    T    C        0      0        2 
   3  chr3_10922499     ZGre    T    C        0      0        2 
   3  chr3_10922499     ZHar    T    C        0      0        2 
   3  chr3_10922499   Sample    T    C        0      0        2 
   3  chr3_10924506     AAsi    T    C        0      0        2 
   3  chr3_10924506     AKia    T    C      0.5      1        2 
   3  chr3_10924506     AOna    T    C        0      0        2 
   3  chr3_10924506     ASom    T    C        0      0        2 
   3  chr3_10924506     HCab    T    C        0      0        2 
   3  chr3_10924506     HPrz    T    C        0      0        2 
   3  chr3_10924506     ZBoe    T    C        0      0        2 
   3  chr3_10924506     ZGre    T    C        0      0        2 
   3  chr3_10924506     ZHar    T    C        0      0        2 
   3  chr3_10924506   Sample    T    C        0      0        2 
   3  chr3_10926661     AAsi    C    T        0      0        2 
   3  chr3_10926661     AKia    C    T        0      0        2 
   3  chr3_10926661     AOna    C    T        0      0        2 
   3  chr3_10926661     ASom    C    T        0      0        2 
   3  chr3_10926661     HCab    C    T        1      2        2 
   3  chr3_10926661     HPrz    C    T        1      2        2 
   3  chr3_10926661     ZBoe    C    T        0      0        2 
   3  chr3_10926661     ZGre    C    T        0      0        2 
   3  chr3_10926661     ZHar    C    T        0      0        2 
   3  chr3_10926661   Sample    C    T        1      2        2 
   3  chr3_10927690     AAsi    C    T        0      0        2 
   3  chr3_10927690     AKia    C    T        1      2        2 
   3  chr3_10927690     AOna    C    T      0.5      1        2 
   3  chr3_10927690     ASom    C    T        0      0        2 
   3  chr3_10927690     HCab    C    T        0      0        2 
   3  chr3_10927690     HPrz    C    T        0      0        2 
   3  chr3_10927690     ZBoe    C    T        0      0        2 
   3  chr3_10927690     ZGre    C    T        0      0        2 
   3  chr3_10927690     ZHar    C    T        0      0        2 
   3  chr3_10927690   Sample    C    T        0      0        2 
   3  chr3_10931590     AAsi    A    T        0      0        2 
   3  chr3_10931590     AKia    A    T        0      0        2 
   3  chr3_10931590     AOna    A    T        0      0        2 
   3  chr3_10931590     ASom    A    T        0      0        2 
   3  chr3_10931590     HCab    A    T        0      0        2 
   3  chr3_10931590     HPrz    A    T        0      0        2 
   3  chr3_10931590     ZBoe    A    T        0      0        2 
   3  chr3_10931590     ZGre    A    T        0      0        2 
   3  chr3_10931590     ZHar    A    T        1      2        2 
   3  chr3_10931590   Sample    A    T        0      0        2 
   3  chr3_10938818     AAsi    T    C        0      0        2 
   3  chr3_10938818     AKia    T    C        0      0        2 
   3  chr3_10938818     AOna    T    C        0      0        2 
   3  chr3_10938818     ASom    T    C        0      0        2 
   3  chr3_10938818     HCab    T    C        0      0        2 
   3  chr3_10938818     HPrz    T    C        0      0        2 
   3  chr3_10938818     ZBoe    T    C      0.5      1        2 
   3  chr3_10938818     ZGre    T    C        0      0        2 
   3  chr3_10938818     ZHar    T    C        0      0        2 
   3  chr3_10938818   Sample    T    C        0      0        2 
   3  chr3_10939121     AAsi    G    A        0      0        2 
   3  chr3_10939121     AKia    G    A        0      0        2 
   3  chr3_10939121     AOna    G    A        0      0        2 
   3  chr3_10939121     ASom    G    A        0      0        2 
   3  chr3_10939121     HCab    G    A        1      2        2 
   3  chr3_10939121     HPrz    G    A        1      2        2 
   3  chr3_10939121     ZBoe    G    A        0      0        2 
   3  chr3_10939121     ZGre    G    A        0      0        2 
   3  chr3_10939121     ZHar    G    A        0      0        2 
   3  chr3_10939121   Sample    G    A        1      2        2 
   3  chr3_10949274     AAsi    G    C        0      0        2 
   3  chr3_10949274     AKia    G    C        0      0        2 
   3  chr3_10949274     AOna    G    C        0      0        2 
   3  chr3_10949274     ASom    G    C        0      0        2 
   3  chr3_10949274     HCab    G    C        0      0        2 
   3  chr3_10949274     HPrz    G    C        0      0        2 
   3  chr3_10949274     ZBoe    G    C        0      0        2 
   3  chr3_10949274     ZGre    G    C        1      2        2 
   3  chr3_10949274     ZHar    G    C        0      0        2 
   3  chr3_10949274   Sample    G    C        0      0        2 
   3  chr3_10951075     AAsi    T    C        0      0        2 
   3  chr3_10951075     AKia    T    C        0      0        2 
   3  chr3_10951075     AOna    T    C        0      0        2 
   3  chr3_10951075     ASom    T    C        0      0        2 
   3  chr3_10951075     HCab    T    C      0.5      1        2 
   3  chr3_10951075     HPrz    T    C        0      0        2 
   3  chr3_10951075     ZBoe    T    C        0      0        2 
   3  chr3_10951075     ZGre    T    C        0      0        2 
   3  chr3_10951075     ZHar    T    C        0      0        2 
   3  chr3_10951075   Sample    T    C        0      0        2 
   3  chr3_10951128     AAsi    G    T      0.5      1        2 
   3  chr3_10951128     AKia    G    T        0      0        2 
   3  chr3_10951128     AOna    G    T        0      0        2 
   3  chr3_10951128     ASom    G    T        0      0        2 
   3  chr3_10951128     HCab    G    T        0      0        2 
   3  chr3_10951128     HPrz    G    T        0      0        2 
   3  chr3_10951128     ZBoe    G    T        0      0        2 
   3  chr3_10951128     ZGre    G    T        0      0        2 
   3  chr3_10951128     ZHar    G    T        0      0        2 
   3  chr3_10951128   Sample    G    T        0      0        2 
   3  chr3_10951569     AAsi    A    G        0      0        2 
   3  chr3_10951569     AKia    A    G        0      0        2 
   3  chr3_10951569     AOna    A    G        0      0        2 
   3  chr3_10951569     ASom    A    G        0      0        2 
   3  chr3_10951569     HCab    A    G      0.5      1        2 
   3  chr3_10951569     HPrz    A    G        1      2        2 
   3  chr3_10951569     ZBoe    A    G        0      0        2 
   3  chr3_10951569     ZGre    A    G        0      0        2 
   3  chr3_10951569     ZHar    A    G        0      0        2 
   3  chr3_10951569   Sample    A    G        0      0        2 
   3  chr3_10960797     AAsi    C    T        0      0        2 
   3  chr3_10960797     AKia    C    T        0      0        2 
   3  chr3_10960797     AOna    C    T        0      0        2 
   3  chr3_10960797     ASom    C    T        0      0        2 
   3  chr3_10960797     HCab    C    T        1      2        2 
   3  chr3_10960797     HPrz    C    T        1      2        2 
   3  chr3_10960797     ZBoe    C    T        0      0        2 
   3  chr3_10960797     ZGre    C    T        0      0        2 
   3  chr3_10960797     ZHar    C    T        0      0        2 
   3  chr3_10960797   Sample    C    T        1      2        2 
   3  chr3_10962686     AAsi    A    G        0      0        2 
   3  chr3_10962686     AKia    A    G        0      0        2 
   3  chr3_10962686     AOna    A    G        0      0        2 
   3  chr3_10962686     ASom    A    G        0      0        2 
   3  chr3_10962686     HCab    A    G        0      0        2 
   3  chr3_10962686     HPrz    A    G        0      0        2 
   3  chr3_10962686     ZBoe    A    G        0      0        2 
   3  chr3_10962686     ZGre    A    G        1      2        2 
   3  chr3_10962686     ZHar    A    G        0      0        2 
   3  chr3_10962686   Sample    A    G        0      0        2 
   3  chr3_10972091     AAsi    C    A        0      0        2 
   3  chr3_10972091     AKia    C    A        0      0        2 
   3  chr3_10972091     AOna    C    A        0      0        2 
   3  chr3_10972091     ASom    C    A        0      0        2 
   3  chr3_10972091     HCab    C    A        1      2        2 
   3  chr3_10972091     HPrz    C    A        1      2        2 
   3  chr3_10972091     ZBoe    C    A        0      0        2 
   3  chr3_10972091     ZGre    C    A        0      0        2 
   3  chr3_10972091     ZHar    C    A        0      0        2 
   3  chr3_10972091   Sample    C    A        1      2        2 
   3  chr3_10974504     AAsi    T    C        0      0        2 
   3  chr3_10974504     AKia    T    C        0      0        2 
   3  chr3_10974504     AOna    T    C        0      0        2 
   3  chr3_10974504     ASom    T    C        0      0        2 
   3  chr3_10974504     HCab    T    C        0      0        2 
   3  chr3_10974504     HPrz    T    C        0      0        2 
   3  chr3_10974504     ZBoe    T    C        0      0        2 
   3  chr3_10974504     ZGre    T    C        0      0        2 
   3  chr3_10974504     ZHar    T    C        1      2        2 
   3  chr3_10974504   Sample    T    C        0      0        2 
   3  chr3_10988774     AAsi    G    A        0      0        2 
   3  chr3_10988774     AKia    G    A        0      0        2 
   3  chr3_10988774     AOna    G    A        0      0        2 
   3  chr3_10988774     ASom    G    A        0      0        2 
   3  chr3_10988774     HCab    G    A        1      2        2 
   3  chr3_10988774     HPrz    G    A        1      2        2 
   3  chr3_10988774     ZBoe    G    A        0      0        2 
   3  chr3_10988774     ZGre    G    A        0      0        2 
   3  chr3_10988774     ZHar    G    A        0      0        2 
   3  chr3_10988774   Sample    G    A        1      2        2 
   3  chr3_10999921     AAsi    C    T        0      0        2 
   3  chr3_10999921     AKia    C    T        0      0        2 
   3  chr3_10999921     AOna    C    T        0      0        2 
   3  chr3_10999921     ASom    C    T        0      0        2 
   3  chr3_10999921     HCab    C    T        1      2        2 
   3  chr3_10999921     HPrz    C    T        1      2        2 
   3  chr3_10999921     ZBoe    C    T        0      0        2 
   3  chr3_10999921     ZGre    C    T        0      0        2 
   3  chr3_10999921     ZHar    C    T        0      0        2 
   3  chr3_10999921   Sample    C    T        1      2        2 
   3  chr3_11006037     AAsi    C    T        0      0        2 
   3  chr3_11006037     AKia    C    T        0      0        2 
   3  chr3_11006037     AOna    C    T        0      0        2 
   3  chr3_11006037     ASom    C    T        0      0        2 
   3  chr3_11006037     HCab    C    T        0      0        2 
   3  chr3_11006037     HPrz    C    T        0      0        2 
   3  chr3_11006037     ZBoe    C    T      0.5      1        2 
   3  chr3_11006037     ZGre    C    T        0      0        2 
   3  chr3_11006037     ZHar    C    T        0      0        2 
   3  chr3_11006037   Sample    C    T        0      0        2 
   3  chr3_11006523     AAsi    T    G        1      2        2 
   3  chr3_11006523     AKia    T    G        0      0        2 
   3  chr3_11006523     AOna    T    G        0      0        2 
   3  chr3_11006523     ASom    T    G        1      2        2 
   3  chr3_11006523     HCab    T    G        0      0        2 
   3  chr3_11006523     HPrz    T    G        0      0        2 
   3  chr3_11006523     ZBoe    T    G        0      0        2 
   3  chr3_11006523     ZGre    T    G        0      0        2 
   3  chr3_11006523     ZHar    T    G        0      0        2 
   3  chr3_11006523   Sample    T    G        0      0        2 
   3  chr3_11007133     AAsi    A    G        0      0        2 
   3  chr3_11007133     AKia    A    G        0      0        2 
   3  chr3_11007133     AOna    A    G        0      0        2 
   3  chr3_11007133     ASom    A    G        0      0        2 
   3  chr3_11007133     HCab    A    G        1      2        2 
   3  chr3_11007133     HPrz    A    G        1      2        2 
   3  chr3_11007133     ZBoe    A    G        0      0        2 
   3  chr3_11007133     ZGre    A    G        0      0        2 
   3  chr3_11007133     ZHar    A    G        0      0        2 
   3  chr3_11007133   Sample    A    G        1      2        2 
   3  chr3_11007319     AAsi    C    T        0      0        2 
   3  chr3_11007319     AKia    C    T        0      0        2 
   3  chr3_11007319     AOna    C    T        0      0        2 
   3  chr3_11007319     ASom    C    T        0      0        2 
   3  chr3_11007319     HCab    C    T        0      0        2 
   3  chr3_11007319     HPrz    C    T        0      0        2 
   3  chr3_11007319     ZBoe    C    T      0.5      1        2 
   3  chr3_11007319     ZGre    C    T        0      0        2 
   3  chr3_11007319     ZHar    C    T        0      0        2 
   3  chr3_11007319   Sample    C    T        0      0        2 
   3  chr3_11011137     AAsi    T    C        0      0        2 
   3  chr3_11011137     AKia    T    C        0      0        2 
   3  chr3_11011137     AOna    T    C        0      0        2 
   3  chr3_11011137     ASom    T    C        0      0        2 
   3  chr3_11011137     HCab    T    C        1      2        2 
   3  chr3_11011137     HPrz    T    C        1      2        2 
   3  chr3_11011137     ZBoe    T    C        0      0        2 
   3  chr3_11011137     ZGre    T    C        0      0        2 
   3  chr3_11011137     ZHar    T    C        0      0        2 
   3  chr3_11011137   Sample    T    C        1      2        2 
   3  chr3_11012209     AAsi    C    G        0      0        2 
   3  chr3_11012209     AKia    C    G        0      0        2 
   3  chr3_11012209     AOna    C    G        0      0        2 
   3  chr3_11012209     ASom    C    G        0      0        2 
   3  chr3_11012209     HCab    C    G        1      2        2 
   3  chr3_11012209     HPrz    C    G        1      2        2 
   3  chr3_11012209     ZBoe    C    G        0      0        2 
   3  chr3_11012209     ZGre    C    G        0      0        2 
   3  chr3_11012209     ZHar    C    G        0      0        2 
   3  chr3_11012209   Sample    C    G        1      2        2 
   3  chr3_11012701     AAsi    A    G        0      0        2 
   3  chr3_11012701     AKia    A    G        0      0        2 
   3  chr3_11012701     AOna    A    G        0      0        2 
   3  chr3_11012701     ASom    A    G      0.5      1        2 
   3  chr3_11012701     HCab    A    G        0      0        2 
   3  chr3_11012701     HPrz    A    G        0      0        2 
   3  chr3_11012701     ZBoe    A    G        0      0        2 
   3  chr3_11012701     ZGre    A    G        0      0        2 
   3  chr3_11012701     ZHar    A    G        0      0        2 
   3  chr3_11012701   Sample    A    G        0      0        2 
   3  chr3_11015979     AAsi    G    A        0      0        2 
   3  chr3_11015979     AKia    G    A        0      0        2 
   3  chr3_11015979     AOna    G    A        0      0        2 
   3  chr3_11015979     ASom    G    A        0      0        2 
   3  chr3_11015979     HCab    G    A        0      0        2 
   3  chr3_11015979     HPrz    G    A        0      0        2 
   3  chr3_11015979     ZBoe    G    A      0.5      1        2 
   3  chr3_11015979     ZGre    G    A        0      0        2 
   3  chr3_11015979     ZHar    G    A        0      0        2 
   3  chr3_11015979   Sample    G    A        0      0        2 
   3  chr3_11033695     AAsi    A    C        0      0        2 
   3  chr3_11033695     AKia    A    C        0      0        2 
   3  chr3_11033695     AOna    A    C        0      0        2 
   3  chr3_11033695     ASom    A    C        0      0        2 
   3  chr3_11033695     HCab    A    C        0      0        2 
   3  chr3_11033695     HPrz    A    C        0      0        2 
   3  chr3_11033695     ZBoe    A    C        0      0        2 
   3  chr3_11033695     ZGre    A    C        0      0        2 
   3  chr3_11033695     ZHar    A    C        1      2        2 
   3  chr3_11033695   Sample    A    C        0      0        2 
   3  chr3_11036855     AAsi    T    C        0      0        2 
   3  chr3_11036855     AKia    T    C        0      0        2 
   3  chr3_11036855     AOna    T    C        0      0        2 
   3  chr3_11036855     ASom    T    C        0      0        2 
   3  chr3_11036855     HCab    T    C        0      0        2 
   3  chr3_11036855     HPrz    T    C        0      0        2 
   3  chr3_11036855     ZBoe    T    C        0      0        2 
   3  chr3_11036855     ZGre    T    C        0      0        2 
   3  chr3_11036855     ZHar    T    C      0.5      1        2 
   3  chr3_11036855   Sample    T    C        0      0        2 
   3  chr3_11042090     AAsi    T    C        0      0        2 
   3  chr3_11042090     AKia    T    C        0      0        2 
   3  chr3_11042090     AOna    T    C        0      0        2 
   3  chr3_11042090     ASom    T    C        0      0        2 
   3  chr3_11042090     HCab    T    C        0      0        2 
   3  chr3_11042090     HPrz    T    C        0      0        2 
   3  chr3_11042090     ZBoe    T    C        0      0        2 
   3  chr3_11042090     ZGre    T    C        1      2        2 
   3  chr3_11042090     ZHar    T    C        0      0        2 
   3  chr3_11042090   Sample    T    C        0      0        2 
   3  chr3_11044804     AAsi    A    G        0      0        2 
   3  chr3_11044804     AKia    A    G        0      0        2 
   3  chr3_11044804     AOna    A    G        0      0        2 
   3  chr3_11044804     ASom    A    G        0      0        2 
   3  chr3_11044804     HCab    A    G        1      2        2 
   3  chr3_11044804     HPrz    A    G        1      2        2 
   3  chr3_11044804     ZBoe    A    G        0      0        2 
   3  chr3_11044804     ZGre    A    G        0      0        2 
   3  chr3_11044804     ZHar    A    G        0      0        2 
   3  chr3_11044804   Sample    A    G        1      2        2 
   3  chr3_11049865     AAsi    G    C        0      0        2 
   3  chr3_11049865     AKia    G    C        0      0        2 
   3  chr3_11049865     AOna    G    C        0      0        2 
   3  chr3_11049865     ASom    G    C        0      0        2 
   3  chr3_11049865     HCab    G    C        1      2        2 
   3  chr3_11049865     HPrz    G    C        1      2        2 
   3  chr3_11049865     ZBoe    G    C        0      0        2 
   3  chr3_11049865     ZGre    G    C        0      0        2 
   3  chr3_11049865     ZHar    G    C        0      0        2 
   3  chr3_11049865   Sample    G    C        1      2        2 
   3  chr3_11050926     AAsi    G    A        0      0        2 
   3  chr3_11050926     AKia    G    A        0      0        2 
   3  chr3_11050926     AOna    G    A        0      0        2 
   3  chr3_11050926     ASom    G    A        1      2        2 
   3  chr3_11050926     HCab    G    A        0      0        2 
   3  chr3_11050926     HPrz    G    A        0      0        2 
   3  chr3_11050926     ZBoe    G    A        0      0        2 
   3  chr3_11050926     ZGre    G    A        0      0        2 
   3  chr3_11050926     ZHar    G    A        0      0        2 
   3  chr3_11050926   Sample    G    A        0      0        2 
   3  chr3_11056876     AAsi    C    T      0.5      1        2 
   3  chr3_11056876     AKia    C    T        0      0        2 
   3  chr3_11056876     AOna    C    T        0      0        2 
   3  chr3_11056876     ASom    C    T        0      0        2 
   3  chr3_11056876     HCab    C    T        0      0        2 
   3  chr3_11056876     HPrz    C    T        0      0        2 
   3  chr3_11056876     ZBoe    C    T        0      0        2 
   3  chr3_11056876     ZGre    C    T        0      0        2 
   3  chr3_11056876     ZHar    C    T        0      0        2 
   3  chr3_11056876   Sample    C    T        0      0        2 
   3  chr3_11063520     AAsi    C    T        0      0        2 
   3  chr3_11063520     AKia    C    T        0      0        2 
   3  chr3_11063520     AOna    C    T        0      0        2 
   3  chr3_11063520     ASom    C    T        0      0        2 
   3  chr3_11063520     HCab    C    T        1      2        2 
   3  chr3_11063520     HPrz    C    T      0.5      1        2 
   3  chr3_11063520     ZBoe    C    T        0      0        2 
   3  chr3_11063520     ZGre    C    T        0      0        2 
   3  chr3_11063520     ZHar    C    T        0      0        2 
   3  chr3_11063520   Sample    C    T        1      2        2 
   3  chr3_11063539     AAsi    T    C        0      0        2 
   3  chr3_11063539     AKia    T    C        0      0        2 
   3  chr3_11063539     AOna    T    C        0      0        2 
   3  chr3_11063539     ASom    T    C        0      0        2 
   3  chr3_11063539     HCab    T    C        0      0        2 
   3  chr3_11063539     HPrz    T    C      0.5      1        2 
   3  chr3_11063539     ZBoe    T    C        0      0        2 
   3  chr3_11063539     ZGre    T    C        0      0        2 
   3  chr3_11063539     ZHar    T    C        0      0        2 
   3  chr3_11063539   Sample    T    C        0      0        2 
   3  chr3_11065917     AAsi    T    C        0      0        2 
   3  chr3_11065917     AKia    T    C        0      0        2 
   3  chr3_11065917     AOna    T    C        0      0        2 
   3  chr3_11065917     ASom    T    C        0      0        2 
   3  chr3_11065917     HCab    T    C        0      0        2 
   3  chr3_11065917     HPrz    T    C      0.5      1        2 
   3  chr3_11065917     ZBoe    T    C        0      0        2 
   3  chr3_11065917     ZGre    T    C        0      0        2 
   3  chr3_11065917     ZHar    T    C        0      0        2 
   3  chr3_11065917   Sample    T    C        0      0        2 
   3  chr3_11070278     AAsi    A    G        0      0        2 
   3  chr3_11070278     AKia    A    G        0      0        2 
   3  chr3_11070278     AOna    A    G        0      0        2 
   3  chr3_11070278     ASom    A    G        0      0        2 
   3  chr3_11070278     HCab    A    G        1      2        2 
   3  chr3_11070278     HPrz    A    G        1      2        2 
   3  chr3_11070278     ZBoe    A    G        0      0        2 
   3  chr3_11070278     ZGre    A    G        0      0        2 
   3  chr3_11070278     ZHar    A    G        0      0        2 
   3  chr3_11070278   Sample    A    G        1      2        2 
   3  chr3_11072225     AAsi    C    A        1      2        2 
   3  chr3_11072225     AKia    C    A        1      2        2 
   3  chr3_11072225     AOna    C    A        1      2        2 
   3  chr3_11072225     ASom    C    A        1      2        2 
   3  chr3_11072225     HCab    C    A        0      0        2 
   3  chr3_11072225     HPrz    C    A        0      0        2 
   3  chr3_11072225     ZBoe    C    A        0      0        2 
   3  chr3_11072225     ZGre    C    A        0      0        2 
   3  chr3_11072225     ZHar    C    A        0      0        2 
   3  chr3_11072225   Sample    C    A        0      0        2 
   3  chr3_11073515     AAsi    A    G        0      0        2 
   3  chr3_11073515     AKia    A    G        0      0        2 
   3  chr3_11073515     AOna    A    G      0.5      1        2 
   3  chr3_11073515     ASom    A    G        0      0        2 
   3  chr3_11073515     HCab    A    G        0      0        2 
   3  chr3_11073515     HPrz    A    G        0      0        2 
   3  chr3_11073515     ZBoe    A    G        0      0        2 
   3  chr3_11073515     ZGre    A    G        0      0        2 
   3  chr3_11073515     ZHar    A    G        0      0        2 
   3  chr3_11073515   Sample    A    G        0      0        2 
   3  chr3_11075764     AAsi    G    A        0      0        2 
   3  chr3_11075764     AKia    G    A        0      0        2 
   3  chr3_11075764     AOna    G    A        0      0        2 
   3  chr3_11075764     ASom    G    A        0      0        2 
   3  chr3_11075764     HCab    G    A        0      0        2 
   3  chr3_11075764     HPrz    G    A        0      0        2 
   3  chr3_11075764     ZBoe    G    A        1      2        2 
   3  chr3_11075764     ZGre    G    A        1      2        2 
   3  chr3_11075764     ZHar    G    A        0      0        2 
   3  chr3_11075764   Sample    G    A        0      0        2 
   3  chr3_11084394     AAsi    C    T        0      0        2 
   3  chr3_11084394     AKia    C    T        0      0        2 
   3  chr3_11084394     AOna    C    T        0      0        2 
   3  chr3_11084394     ASom    C    T        0      0        2 
   3  chr3_11084394     HCab    C    T        0      0        2 
   3  chr3_11084394     HPrz    C    T        0      0        2 
   3  chr3_11084394     ZBoe    C    T      0.5      1        2 
   3  chr3_11084394     ZGre    C    T        0      0        2 
   3  chr3_11084394     ZHar    C    T        0      0        2 
   3  chr3_11084394   Sample    C    T        0      0        2 
   3  chr3_11091672     AAsi    C    T        0      0        2 
   3  chr3_11091672     AKia    C    T        0      0        2 
   3  chr3_11091672     AOna    C    T        0      0        2 
   3  chr3_11091672     ASom    C    T        0      0        2 
   3  chr3_11091672     HCab    C    T        1      2        2 
   3  chr3_11091672     HPrz    C    T        1      2        2 
   3  chr3_11091672     ZBoe    C    T        0      0        2 
   3  chr3_11091672     ZGre    C    T        0      0        2 
   3  chr3_11091672     ZHar    C    T        0      0        2 
   3  chr3_11091672   Sample    C    T        1      2        2 
   3  chr3_11092818     AAsi    A    G        0      0        2 
   3  chr3_11092818     AKia    A    G        0      0        2 
   3  chr3_11092818     AOna    A    G        0      0        2 
   3  chr3_11092818     ASom    A    G        0      0        2 
   3  chr3_11092818     HCab    A    G        0      0        2 
   3  chr3_11092818     HPrz    A    G        0      0        2 
   3  chr3_11092818     ZBoe    A    G        0      0        2 
   3  chr3_11092818     ZGre    A    G      0.5      1        2 
   3  chr3_11092818     ZHar    A    G        0      0        2 
   3  chr3_11092818   Sample    A    G        0      0        2 
   3  chr3_11095933     AAsi    A    G        0      0        2 
   3  chr3_11095933     AKia    A    G        0      0        2 
   3  chr3_11095933     AOna    A    G        0      0        2 
   3  chr3_11095933     ASom    A    G        0      0        2 
   3  chr3_11095933     HCab    A    G        1      2        2 
   3  chr3_11095933     HPrz    A    G        1      2        2 
   3  chr3_11095933     ZBoe    A    G        0      0        2 
   3  chr3_11095933     ZGre    A    G        0      0        2 
   3  chr3_11095933     ZHar    A    G        0      0        2 
   3  chr3_11095933   Sample    A    G        1      2        2 
   3  chr3_11101081     AAsi    T    C        0      0        2 
   3  chr3_11101081     AKia    T    C        0      0        2 
   3  chr3_11101081     AOna    T    C      0.5      1        2 
   3  chr3_11101081     ASom    T    C        0      0        2 
   3  chr3_11101081     HCab    T    C        0      0        2 
   3  chr3_11101081     HPrz    T    C        0      0        2 
   3  chr3_11101081     ZBoe    T    C        0      0        2 
   3  chr3_11101081     ZGre    T    C        0      0        2 
   3  chr3_11101081     ZHar    T    C        0      0        2 
   3  chr3_11101081   Sample    T    C        0      0        2 
   3  chr3_11104194     AAsi    G    A        0      0        2 
   3  chr3_11104194     AKia    G    A        0      0        2 
   3  chr3_11104194     AOna    G    A      0.5      1        2 
   3  chr3_11104194     ASom    G    A        0      0        2 
   3  chr3_11104194     HCab    G    A        0      0        2 
   3  chr3_11104194     HPrz    G    A        0      0        2 
   3  chr3_11104194     ZBoe    G    A        0      0        2 
   3  chr3_11104194     ZGre    G    A        0      0        2 
   3  chr3_11104194     ZHar    G    A        0      0        2 
   3  chr3_11104194   Sample    G    A        0      0        2 
   3  chr3_11110936     AAsi    G    A        1      2        2 
   3  chr3_11110936     AKia    G    A        1      2        2 
   3  chr3_11110936     AOna    G    A      0.5      1        2 
   3  chr3_11110936     ASom    G    A        1      2        2 
   3  chr3_11110936     HCab    G    A        0      0        2 
   3  chr3_11110936     HPrz    G    A        0      0        2 
   3  chr3_11110936     ZBoe    G    A        0      0        2 
   3  chr3_11110936     ZGre    G    A        0      0        2 
   3  chr3_11110936     ZHar    G    A        0      0        2 
   3  chr3_11110936   Sample    G    A        0      0        2 
   3  chr3_11111727     AAsi    A    G        0      0        2 
   3  chr3_11111727     AKia    A    G      0.5      1        2 
   3  chr3_11111727     AOna    A    G        0      0        2 
   3  chr3_11111727     ASom    A    G        0      0        2 
   3  chr3_11111727     HCab    A    G        0      0        2 
   3  chr3_11111727     HPrz    A    G        0      0        2 
   3  chr3_11111727     ZBoe    A    G        0      0        2 
   3  chr3_11111727     ZGre    A    G        0      0        2 
   3  chr3_11111727     ZHar    A    G        0      0        2 
   3  chr3_11111727   Sample    A    G        0      0        2 
   3  chr3_11112050     AAsi    T    C        0      0        2 
   3  chr3_11112050     AKia    T    C        0      0        2 
   3  chr3_11112050     AOna    T    C        0      0        2 
   3  chr3_11112050     ASom    T    C        0      0        2 
   3  chr3_11112050     HCab    T    C        1      2        2 
   3  chr3_11112050     HPrz    T    C        1      2        2 
   3  chr3_11112050     ZBoe    T    C        0      0        2 
   3  chr3_11112050     ZGre    T    C        0      0        2 
   3  chr3_11112050     ZHar    T    C        0      0        2 
   3  chr3_11112050   Sample    T    C        1      2        2 
   3  chr3_11116381     AAsi    G    C        0      0        2 
   3  chr3_11116381     AKia    G    C        0      0        2 
   3  chr3_11116381     AOna    G    C      0.5      1        2 
   3  chr3_11116381     ASom    G    C        0      0        2 
   3  chr3_11116381     HCab    G    C        0      0        2 
   3  chr3_11116381     HPrz    G    C        0      0        2 
   3  chr3_11116381     ZBoe    G    C        0      0        2 
   3  chr3_11116381     ZGre    G    C        0      0        2 
   3  chr3_11116381     ZHar    G    C        0      0        2 
   3  chr3_11116381   Sample    G    C        0      0        2 
   3  chr3_11120528     AAsi    C    T        0      0        2 
   3  chr3_11120528     AKia    C    T        0      0        2 
   3  chr3_11120528     AOna    C    T        0      0        2 
   3  chr3_11120528     ASom    C    T        0      0        2 
   3  chr3_11120528     HCab    C    T        1      2        2 
   3  chr3_11120528     HPrz    C    T        1      2        2 
   3  chr3_11120528     ZBoe    C    T        0      0        2 
   3  chr3_11120528     ZGre    C    T        0      0        2 
   3  chr3_11120528     ZHar    C    T        0      0        2 
   3  chr3_11120528   Sample    C    T        1      2        2 
   3  chr3_11122590     AAsi    G    A        0      0        2 
   3  chr3_11122590     AKia    G    A        0      0        2 
   3  chr3_11122590     AOna    G    A        0      0        2 
   3  chr3_11122590     ASom    G    A        0      0        2 
   3  chr3_11122590     HCab    G    A        1      2        2 
   3  chr3_11122590     HPrz    G    A        1      2        2 
   3  chr3_11122590     ZBoe    G    A        0      0        2 
   3  chr3_11122590     ZGre    G    A        0      0        2 
   3  chr3_11122590     ZHar    G    A        0      0        2 
   3  chr3_11122590   Sample    G    A        1      2        2 
   3  chr3_11124967     AAsi    A    G        0      0        2 
   3  chr3_11124967     AKia    A    G        0      0        2 
   3  chr3_11124967     AOna    A    G        0      0        2 
   3  chr3_11124967     ASom    A    G        0      0        2 
   3  chr3_11124967     HCab    A    G        0      0        2 
   3  chr3_11124967     HPrz    A    G        0      0        2 
   3  chr3_11124967     ZBoe    A    G        0      0        2 
   3  chr3_11124967     ZGre    A    G      0.5      1        2 
   3  chr3_11124967     ZHar    A    G        0      0        2 
   3  chr3_11124967   Sample    A    G        0      0        2 
   3  chr3_11130112     AAsi    T    A        0      0        2 
   3  chr3_11130112     AKia    T    A        0      0        2 
   3  chr3_11130112     AOna    T    A        0      0        2 
   3  chr3_11130112     ASom    T    A        0      0        2 
   3  chr3_11130112     HCab    T    A        0      0        2 
   3  chr3_11130112     HPrz    T    A        0      0        2 
   3  chr3_11130112     ZBoe    T    A        0      0        2 
   3  chr3_11130112     ZGre    T    A      0.5      1        2 
   3  chr3_11130112     ZHar    T    A        0      0        2 
   3  chr3_11130112   Sample    T    A        0      0        2 
   3  chr3_11136800     AAsi    T    A        0      0        2 
   3  chr3_11136800     AKia    T    A        0      0        2 
   3  chr3_11136800     AOna    T    A        0      0        2 
   3  chr3_11136800     ASom    T    A        0      0        2 
   3  chr3_11136800     HCab    T    A        0      0        2 
   3  chr3_11136800     HPrz    T    A        0      0        2 
   3  chr3_11136800     ZBoe    T    A      0.5      1        2 
   3  chr3_11136800     ZGre    T    A        0      0        2 
   3  chr3_11136800     ZHar    T    A        0      0        2 
   3  chr3_11136800   Sample    T    A        0      0        2 
   3  chr3_11163340     AAsi    G    A        0      0        2 
   3  chr3_11163340     AKia    G    A        0      0        2 
   3  chr3_11163340     AOna    G    A        0      0        2 
   3  chr3_11163340     ASom    G    A        0      0        2 
   3  chr3_11163340     HCab    G    A        0      0        2 
   3  chr3_11163340     HPrz    G    A        0      0        2 
   3  chr3_11163340     ZBoe    G    A      0.5      1        2 
   3  chr3_11163340     ZGre    G    A        0      0        2 
   3  chr3_11163340     ZHar    G    A        0      0        2 
   3  chr3_11163340   Sample    G    A        0      0        2 
   3  chr3_11163403     AAsi    G    C        0      0        2 
   3  chr3_11163403     AKia    G    C        0      0        2 
   3  chr3_11163403     AOna    G    C        0      0        2 
   3  chr3_11163403     ASom    G    C        0      0        2 
   3  chr3_11163403     HCab    G    C        0      0        2 
   3  chr3_11163403     HPrz    G    C        0      0        2 
   3  chr3_11163403     ZBoe    G    C      0.5      1        2 
   3  chr3_11163403     ZGre    G    C        0      0        2 
   3  chr3_11163403     ZHar    G    C        0      0        2 
   3  chr3_11163403   Sample    G    C        0      0        2 
   3  chr3_11168544     AAsi    C    G        0      0        2 
   3  chr3_11168544     AKia    C    G        0      0        2 
   3  chr3_11168544     AOna    C    G        0      0        2 
   3  chr3_11168544     ASom    C    G        0      0        2 
   3  chr3_11168544     HCab    C    G        0      0        2 
   3  chr3_11168544     HPrz    C    G      0.5      1        2 
   3  chr3_11168544     ZBoe    C    G        0      0        2 
   3  chr3_11168544     ZGre    C    G        0      0        2 
   3  chr3_11168544     ZHar    C    G        0      0        2 
   3  chr3_11168544   Sample    C    G        0      0        2 
   3  chr3_11170279     AAsi    G    A        0      0        2 
   3  chr3_11170279     AKia    G    A        0      0        2 
   3  chr3_11170279     AOna    G    A        0      0        2 
   3  chr3_11170279     ASom    G    A        0      0        2 
   3  chr3_11170279     HCab    G    A        0      0        2 
   3  chr3_11170279     HPrz    G    A        0      0        2 
   3  chr3_11170279     ZBoe    G    A      0.5      1        2 
   3  chr3_11170279     ZGre    G    A        0      0        2 
   3  chr3_11170279     ZHar    G    A        0      0        2 
   3  chr3_11170279   Sample    G    A        0      0        2 
   3  chr3_11170304     AAsi    A    G        0      0        2 
   3  chr3_11170304     AKia    A    G        0      0        2 
   3  chr3_11170304     AOna    A    G      0.5      1        2 
   3  chr3_11170304     ASom    A    G        0      0        2 
   3  chr3_11170304     HCab    A    G        0      0        2 
   3  chr3_11170304     HPrz    A    G        1      2        2 
   3  chr3_11170304     ZBoe    A    G        0      0        2 
   3  chr3_11170304     ZGre    A    G        0      0        2 
   3  chr3_11170304     ZHar    A    G        0      0        2 
   3  chr3_11170304   Sample    A    G        0      0        2 
   3  chr3_11180130     AAsi    T    C        0      0        2 
   3  chr3_11180130     AKia    T    C        0      0        2 
   3  chr3_11180130     AOna    T    C        0      0        2 
   3  chr3_11180130     ASom    T    C        0      0        2 
   3  chr3_11180130     HCab    T    C        1      2        2 
   3  chr3_11180130     HPrz    T    C        1      2        2 
   3  chr3_11180130     ZBoe    T    C      0.5      1        2 
   3  chr3_11180130     ZGre    T    C        0      0        2 
   3  chr3_11180130     ZHar    T    C        0      0        2 
   3  chr3_11180130   Sample    T    C        1      2        2 
   3  chr3_11180350     AAsi    C    T        0      0        2 
   3  chr3_11180350     AKia    C    T        0      0        2 
   3  chr3_11180350     AOna    C    T        0      0        2 
   3  chr3_11180350     ASom    C    T        0      0        2 
   3  chr3_11180350     HCab    C    T        0      0        2 
   3  chr3_11180350     HPrz    C    T        0      0        2 
   3  chr3_11180350     ZBoe    C    T        0      0        2 
   3  chr3_11180350     ZGre    C    T      0.5      1        2 
   3  chr3_11180350     ZHar    C    T        0      0        2 
   3  chr3_11180350   Sample    C    T        0      0        2 
   3  chr3_11186291     AAsi    T    C        0      0        2 
   3  chr3_11186291     AKia    T    C        0      0        2 
   3  chr3_11186291     AOna    T    C        0      0        2 
   3  chr3_11186291     ASom    T    C        0      0        2 
   3  chr3_11186291     HCab    T    C        1      2        2 
   3  chr3_11186291     HPrz    T    C        1      2        2 
   3  chr3_11186291     ZBoe    T    C        0      0        2 
   3  chr3_11186291     ZGre    T    C        0      0        2 
   3  chr3_11186291     ZHar    T    C        0      0        2 
   3  chr3_11186291   Sample    T    C        1      2        2 
   3  chr3_11191740     AAsi    A    G        0      0        2 
   3  chr3_11191740     AKia    A    G        0      0        2 
   3  chr3_11191740     AOna    A    G        0      0        2 
   3  chr3_11191740     ASom    A    G        0      0        2 
   3  chr3_11191740     HCab    A    G      0.5      1        2 
   3  chr3_11191740     HPrz    A    G        0      0        2 
   3  chr3_11191740     ZBoe    A    G        0      0        2 
   3  chr3_11191740     ZGre    A    G        0      0        2 
   3  chr3_11191740     ZHar    A    G        0      0        2 
   3  chr3_11191740   Sample    A    G        0      0        2 
   3  chr3_11198379     AAsi    G    C        0      0        2 
   3  chr3_11198379     AKia    G    C        0      0        2 
   3  chr3_11198379     AOna    G    C        0      0        2 
   3  chr3_11198379     ASom    G    C        0      0        2 
   3  chr3_11198379     HCab    G    C        0      0        2 
   3  chr3_11198379     HPrz    G    C        0      0        2 
   3  chr3_11198379     ZBoe    G    C        0      0        2 
   3  chr3_11198379     ZGre    G    C      0.5      1        2 
   3  chr3_11198379     ZHar    G    C        0      0        2 
   3  chr3_11198379   Sample    G    C        0      0        2 
   3  chr3_11199640     AAsi    C    G        0      0        2 
   3  chr3_11199640     AKia    C    G        0      0        2 
   3  chr3_11199640     AOna    C    G        0      0        2 
   3  chr3_11199640     ASom    C    G        1      2        2 
   3  chr3_11199640     HCab    C    G        0      0        2 
   3  chr3_11199640     HPrz    C    G        0      0        2 
   3  chr3_11199640     ZBoe    C    G        0      0        2 
   3  chr3_11199640     ZGre    C    G        0      0        2 
   3  chr3_11199640     ZHar    C    G        0      0        2 
   3  chr3_11199640   Sample    C    G        0      0        2 
   3  chr3_11199842     AAsi    G    A        0      0        2 
   3  chr3_11199842     AKia    G    A        0      0        2 
   3  chr3_11199842     AOna    G    A        0      0        2 
   3  chr3_11199842     ASom    G    A        0      0        2 
   3  chr3_11199842     HCab    G    A        0      0        2 
   3  chr3_11199842     HPrz    G    A        0      0        2 
   3  chr3_11199842     ZBoe    G    A      0.5      1        2 
   3  chr3_11199842     ZGre    G    A        0      0        2 
   3  chr3_11199842     ZHar    G    A        0      0        2 
   3  chr3_11199842   Sample    G    A        0      0        2 
   3  chr3_11206604     AAsi    C    T        0      0        2 
   3  chr3_11206604     AKia    C    T        0      0        2 
   3  chr3_11206604     AOna    C    T        0      0        2 
   3  chr3_11206604     ASom    C    T        0      0        2 
   3  chr3_11206604     HCab    C    T        0      0        2 
   3  chr3_11206604     HPrz    C    T        0      0        2 
   3  chr3_11206604     ZBoe    C    T        0      0        2 
   3  chr3_11206604     ZGre    C    T        0      0        2 
   3  chr3_11206604     ZHar    C    T      0.5      1        2 
   3  chr3_11206604   Sample    C    T        0      0        2 
   3  chr3_11212598     AAsi    T    C        0      0        2 
   3  chr3_11212598     AKia    T    C        0      0        2 
   3  chr3_11212598     AOna    T    C        0      0        2 
   3  chr3_11212598     ASom    T    C        0      0        2 
   3  chr3_11212598     HCab    T    C        0      0        2 
   3  chr3_11212598     HPrz    T    C        0      0        2 
   3  chr3_11212598     ZBoe    T    C        0      0        2 
   3  chr3_11212598     ZGre    T    C      0.5      1        2 
   3  chr3_11212598     ZHar    T    C        0      0        2 
   3  chr3_11212598   Sample    T    C        0      0        2 
   3  chr3_11220354     AAsi    C    A        0      0        2 
   3  chr3_11220354     AKia    C    A        0      0        2 
   3  chr3_11220354     AOna    C    A        0      0        2 
   3  chr3_11220354     ASom    C    A        0      0        2 
   3  chr3_11220354     HCab    C    A      0.5      1        2 
   3  chr3_11220354     HPrz    C    A      0.5      1        2 
   3  chr3_11220354     ZBoe    C    A        0      0        2 
   3  chr3_11220354     ZGre    C    A        0      0        2 
   3  chr3_11220354     ZHar    C    A        0      0        2 
   3  chr3_11220354   Sample    C    A        1      2        2 
   3  chr3_11225206     AAsi    G    T        0      0        2 
   3  chr3_11225206     AKia    G    T      0.5      1        2 
   3  chr3_11225206     AOna    G    T        0      0        2 
   3  chr3_11225206     ASom    G    T        0      0        2 
   3  chr3_11225206     HCab    G    T        0      0        2 
   3  chr3_11225206     HPrz    G    T        0      0        2 
   3  chr3_11225206     ZBoe    G    T        0      0        2 
   3  chr3_11225206     ZGre    G    T        0      0        2 
   3  chr3_11225206     ZHar    G    T        0      0        2 
   3  chr3_11225206   Sample    G    T        0      0        2 
   3  chr3_11228701     AAsi    A    T        0      0        2 
   3  chr3_11228701     AKia    A    T        0      0        2 
   3  chr3_11228701     AOna    A    T        0      0        2 
   3  chr3_11228701     ASom    A    T        0      0        2 
   3  chr3_11228701     HCab    A    T        1      2        2 
   3  chr3_11228701     HPrz    A    T      0.5      1        2 
   3  chr3_11228701     ZBoe    A    T        0      0        2 
   3  chr3_11228701     ZGre    A    T        0      0        2 
   3  chr3_11228701     ZHar    A    T        0      0        2 
   3  chr3_11228701   Sample    A    T        1      2        2 
   3  chr3_11231804     AAsi    A    C        0      0        2 
   3  chr3_11231804     AKia    A    C        0      0        2 
   3  chr3_11231804     AOna    A    C      0.5      1        2 
   3  chr3_11231804     ASom    A    C        0      0        2 
   3  chr3_11231804     HCab    A    C        0      0        2 
   3  chr3_11231804     HPrz    A    C        0      0        2 
   3  chr3_11231804     ZBoe    A    C        0      0        2 
   3  chr3_11231804     ZGre    A    C        0      0        2 
   3  chr3_11231804     ZHar    A    C        0      0        2 
   3  chr3_11231804   Sample    A    C        0      0        2 
   3  chr3_11231944     AAsi    A    G        0      0        2 
   3  chr3_11231944     AKia    A    G        0      0        2 
   3  chr3_11231944     AOna    A    G        0      0        2 
   3  chr3_11231944     ASom    A    G        0      0        2 
   3  chr3_11231944     HCab    A    G        0      0        2 
   3  chr3_11231944     HPrz    A    G        0      0        2 
   3  chr3_11231944     ZBoe    A    G        0      0        2 
   3  chr3_11231944     ZGre    A    G        0      0        2 
   3  chr3_11231944     ZHar    A    G        1      2        2 
   3  chr3_11231944   Sample    A    G        0      0        2 
   3  chr3_11232397     AAsi    G    A        0      0        2 
   3  chr3_11232397     AKia    G    A        0      0        2 
   3  chr3_11232397     AOna    G    A        0      0        2 
   3  chr3_11232397     ASom    G    A        0      0        2 
   3  chr3_11232397     HCab    G    A        0      0        2 
   3  chr3_11232397     HPrz    G    A        0      0        2 
   3  chr3_11232397     ZBoe    G    A        1      2        2 
   3  chr3_11232397     ZGre    G    A        0      0        2 
   3  chr3_11232397     ZHar    G    A        1      2        2 
   3  chr3_11232397   Sample    G    A        0      0        2 
   3  chr3_11241304     AAsi    G    A        0      0        2 
   3  chr3_11241304     AKia    G    A        0      0        2 
   3  chr3_11241304     AOna    G    A        0      0        2 
   3  chr3_11241304     ASom    G    A        0      0        2 
   3  chr3_11241304     HCab    G    A        1      2        2 
   3  chr3_11241304     HPrz    G    A        1      2        2 
   3  chr3_11241304     ZBoe    G    A        0      0        2 
   3  chr3_11241304     ZGre    G    A        0      0        2 
   3  chr3_11241304     ZHar    G    A        0      0        2 
   3  chr3_11241304   Sample    G    A        1      2        2 
   3  chr3_11241998     AAsi    G    A        1      2        2 
   3  chr3_11241998     AKia    G    A        0      0        2 
   3  chr3_11241998     AOna    G    A        0      0        2 
   3  chr3_11241998     ASom    G    A        1      2        2 
   3  chr3_11241998     HCab    G    A        0      0        2 
   3  chr3_11241998     HPrz    G    A        0      0        2 
   3  chr3_11241998     ZBoe    G    A        0      0        2 
   3  chr3_11241998     ZGre    G    A        0      0        2 
   3  chr3_11241998     ZHar    G    A        0      0        2 
   3  chr3_11241998   Sample    G    A        0      0        2 
   3  chr3_11248223     AAsi    T    C        0      0        2 
   3  chr3_11248223     AKia    T    C        0      0        2 
   3  chr3_11248223     AOna    T    C      0.5      1        2 
   3  chr3_11248223     ASom    T    C        0      0        2 
   3  chr3_11248223     HCab    T    C        0      0        2 
   3  chr3_11248223     HPrz    T    C        0      0        2 
   3  chr3_11248223     ZBoe    T    C        0      0        2 
   3  chr3_11248223     ZGre    T    C        0      0        2 
   3  chr3_11248223     ZHar    T    C        0      0        2 
   3  chr3_11248223   Sample    T    C        0      0        2 
   3  chr3_11249073     AAsi    G    A        0      0        2 
   3  chr3_11249073     AKia    G    A        0      0        2 
   3  chr3_11249073     AOna    G    A        0      0        2 
   3  chr3_11249073     ASom    G    A        0      0        2 
   3  chr3_11249073     HCab    G    A        1      2        2 
   3  chr3_11249073     HPrz    G    A        1      2        2 
   3  chr3_11249073     ZBoe    G    A        0      0        2 
   3  chr3_11249073     ZGre    G    A        0      0        2 
   3  chr3_11249073     ZHar    G    A        0      0        2 
   3  chr3_11249073   Sample    G    A        1      2        2 
   3  chr3_11249736     AAsi    T    C        0      0        2 
   3  chr3_11249736     AKia    T    C        0      0        2 
   3  chr3_11249736     AOna    T    C        0      0        2 
   3  chr3_11249736     ASom    T    C        0      0        2 
   3  chr3_11249736     HCab    T    C        1      2        2 
   3  chr3_11249736     HPrz    T    C        1      2        2 
   3  chr3_11249736     ZBoe    T    C        0      0        2 
   3  chr3_11249736     ZGre    T    C        0      0        2 
   3  chr3_11249736     ZHar    T    C        0      0        2 
   3  chr3_11249736   Sample    T    C        1      2        2 
   3  chr3_11250663     AAsi    A    G        0      0        2 
   3  chr3_11250663     AKia    A    G        0      0        2 
   3  chr3_11250663     AOna    A    G        0      0        2 
   3  chr3_11250663     ASom    A    G        0      0        2 
   3  chr3_11250663     HCab    A    G        0      0        2 
   3  chr3_11250663     HPrz    A    G        0      0        2 
   3  chr3_11250663     ZBoe    A    G        1      2        2 
   3  chr3_11250663     ZGre    A    G        0      0        2 
   3  chr3_11250663     ZHar    A    G        0      0        2 
   3  chr3_11250663   Sample    A    G        0      0        2 
   3  chr3_11263593     AAsi    G    A        0      0        2 
   3  chr3_11263593     AKia    G    A      0.5      1        2 
   3  chr3_11263593     AOna    G    A        0      0        2 
   3  chr3_11263593     ASom    G    A        0      0        2 
   3  chr3_11263593     HCab    G    A        0      0        2 
   3  chr3_11263593     HPrz    G    A        0      0        2 
   3  chr3_11263593     ZBoe    G    A        0      0        2 
   3  chr3_11263593     ZGre    G    A        0      0        2 
   3  chr3_11263593     ZHar    G    A        0      0        2 
   3  chr3_11263593   Sample    G    A        0      0        2 
   3  chr3_11273626     AAsi    T    C        0      0        2 
   3  chr3_11273626     AKia    T    C        0      0        2 
   3  chr3_11273626     AOna    T    C        0      0        2 
   3  chr3_11273626     ASom    T    C        0      0        2 
   3  chr3_11273626     HCab    T    C        1      2        2 
   3  chr3_11273626     HPrz    T    C        1      2        2 
   3  chr3_11273626     ZBoe    T    C        0      0        2 
   3  chr3_11273626     ZGre    T    C        0      0        2 
   3  chr3_11273626     ZHar    T    C        0      0        2 
   3  chr3_11273626   Sample    T    C        1      2        2 
   3  chr3_11280623     AAsi    A    C        0      0        2 
   3  chr3_11280623     AKia    A    C        0      0        2 
   3  chr3_11280623     AOna    A    C        0      0        2 
   3  chr3_11280623     ASom    A    C        0      0        2 
   3  chr3_11280623     HCab    A    C        1      2        2 
   3  chr3_11280623     HPrz    A    C        1      2        2 
   3  chr3_11280623     ZBoe    A    C        0      0        2 
   3  chr3_11280623     ZGre    A    C        0      0        2 
   3  chr3_11280623     ZHar    A    C        0      0        2 
   3  chr3_11280623   Sample    A    C        1      2        2 
   3  chr3_11287562     AAsi    G    A        0      0        2 
   3  chr3_11287562     AKia    G    A      0.5      1        2 
   3  chr3_11287562     AOna    G    A        0      0        2 
   3  chr3_11287562     ASom    G    A        0      0        2 
   3  chr3_11287562     HCab    G    A        0      0        2 
   3  chr3_11287562     HPrz    G    A        0      0        2 
   3  chr3_11287562     ZBoe    G    A        0      0        2 
   3  chr3_11287562     ZGre    G    A        0      0        2 
   3  chr3_11287562     ZHar    G    A        0      0        2 
   3  chr3_11287562   Sample    G    A        0      0        2 
   3  chr3_11290597     AAsi    C    T        0      0        2 
   3  chr3_11290597     AKia    C    T        0      0        2 
   3  chr3_11290597     AOna    C    T        0      0        2 
   3  chr3_11290597     ASom    C    T        0      0        2 
   3  chr3_11290597     HCab    C    T        1      2        2 
   3  chr3_11290597     HPrz    C    T        1      2        2 
   3  chr3_11290597     ZBoe    C    T        0      0        2 
   3  chr3_11290597     ZGre    C    T        0      0        2 
   3  chr3_11290597     ZHar    C    T        0      0        2 
   3  chr3_11290597   Sample    C    T        1      2        2 
   3  chr3_11298608     AAsi    A    G        0      0        2 
   3  chr3_11298608     AKia    A    G        0      0        2 
   3  chr3_11298608     AOna    A    G        0      0        2 
   3  chr3_11298608     ASom    A    G        0      0        2 
   3  chr3_11298608     HCab    A    G        0      0        2 
   3  chr3_11298608     HPrz    A    G        0      0        2 
   3  chr3_11298608     ZBoe    A    G      0.5      1        2 
   3  chr3_11298608     ZGre    A    G        0      0        2 
   3  chr3_11298608     ZHar    A    G        0      0        2 
   3  chr3_11298608   Sample    A    G        0      0        2 
   3  chr3_11308424     AAsi    T    C        0      0        2 
   3  chr3_11308424     AKia    T    C        0      0        2 
   3  chr3_11308424     AOna    T    C        0      0        2 
   3  chr3_11308424     ASom    T    C        0      0        2 
   3  chr3_11308424     HCab    T    C        0      0        2 
   3  chr3_11308424     HPrz    T    C        0      0        2 
   3  chr3_11308424     ZBoe    T    C        0      0        2 
   3  chr3_11308424     ZGre    T    C        1      2        2 
   3  chr3_11308424     ZHar    T    C      0.5      1        2 
   3  chr3_11308424   Sample    T    C        0      0        2 
   3  chr3_11319533     AAsi    G    A        0      0        2 
   3  chr3_11319533     AKia    G    A      0.5      1        2 
   3  chr3_11319533     AOna    G    A        0      0        2 
   3  chr3_11319533     ASom    G    A        0      0        2 
   3  chr3_11319533     HCab    G    A        0      0        2 
   3  chr3_11319533     HPrz    G    A        0      0        2 
   3  chr3_11319533     ZBoe    G    A        0      0        2 
   3  chr3_11319533     ZGre    G    A        0      0        2 
   3  chr3_11319533     ZHar    G    A        0      0        2 
   3  chr3_11319533   Sample    G    A        0      0        2 
   3  chr3_11324096     AAsi    C    T        0      0        2 
   3  chr3_11324096     AKia    C    T        0      0        2 
   3  chr3_11324096     AOna    C    T        0      0        2 
   3  chr3_11324096     ASom    C    T        0      0        2 
   3  chr3_11324096     HCab    C    T        0      0        2 
   3  chr3_11324096     HPrz    C    T        0      0        2 
   3  chr3_11324096     ZBoe    C    T        0      0        2 
   3  chr3_11324096     ZGre    C    T        0      0        2 
   3  chr3_11324096     ZHar    C    T        1      2        2 
   3  chr3_11324096   Sample    C    T        0      0        2 
   3  chr3_11332474     AAsi    T    C        0      0        2 
   3  chr3_11332474     AKia    T    C        0      0        2 
   3  chr3_11332474     AOna    T    C        0      0        2 
   3  chr3_11332474     ASom    T    C        0      0        2 
   3  chr3_11332474     HCab    T    C        0      0        2 
   3  chr3_11332474     HPrz    T    C        0      0        2 
   3  chr3_11332474     ZBoe    T    C        0      0        2 
   3  chr3_11332474     ZGre    T    C      0.5      1        2 
   3  chr3_11332474     ZHar    T    C        0      0        2 
   3  chr3_11332474   Sample    T    C        0      0        2 
   3  chr3_11348662     AAsi    G    A        1      2        2 
   3  chr3_11348662     AKia    G    A        0      0        2 
   3  chr3_11348662     AOna    G    A        0      0        2 
   3  chr3_11348662     ASom    G    A        1      2        2 
   3  chr3_11348662     HCab    G    A        0      0        2 
   3  chr3_11348662     HPrz    G    A        0      0        2 
   3  chr3_11348662     ZBoe    G    A        0      0        2 
   3  chr3_11348662     ZGre    G    A        0      0        2 
   3  chr3_11348662     ZHar    G    A        0      0        2 
   3  chr3_11348662   Sample    G    A        0      0        2 
   3  chr3_11350135     AAsi    C    T        0      0        2 
   3  chr3_11350135     AKia    C    T        0      0        2 
   3  chr3_11350135     AOna    C    T        0      0        2 
   3  chr3_11350135     ASom    C    T        0      0        2 
   3  chr3_11350135     HCab    C    T        1      2        2 
   3  chr3_11350135     HPrz    C    T        1      2        2 
   3  chr3_11350135     ZBoe    C    T        0      0        2 
   3  chr3_11350135     ZGre    C    T        0      0        2 
   3  chr3_11350135     ZHar    C    T        0      0        2 
   3  chr3_11350135   Sample    C    T        1      2        2 
   3  chr3_11362682     AAsi    G    T        0      0        2 
   3  chr3_11362682     AKia    G    T        0      0        2 
   3  chr3_11362682     AOna    G    T        0      0        2 
   3  chr3_11362682     ASom    G    T        0      0        2 
   3  chr3_11362682     HCab    G    T        1      2        2 
   3  chr3_11362682     HPrz    G    T        1      2        2 
   3  chr3_11362682     ZBoe    G    T        0      0        2 
   3  chr3_11362682     ZGre    G    T        0      0        2 
   3  chr3_11362682     ZHar    G    T        0      0        2 
   3  chr3_11362682   Sample    G    T        1      2        2 
   3  chr3_11363294     AAsi    A    G        0      0        2 
   3  chr3_11363294     AKia    A    G        0      0        2 
   3  chr3_11363294     AOna    A    G        0      0        2 
   3  chr3_11363294     ASom    A    G        0      0        2 
   3  chr3_11363294     HCab    A    G        1      2        2 
   3  chr3_11363294     HPrz    A    G        1      2        2 
   3  chr3_11363294     ZBoe    A    G        0      0        2 
   3  chr3_11363294     ZGre    A    G        0      0        2 
   3  chr3_11363294     ZHar    A    G        0      0        2 
   3  chr3_11363294   Sample    A    G        1      2        2 
   3  chr3_11363529     AAsi    G    A        0      0        2 
   3  chr3_11363529     AKia    G    A        0      0        2 
   3  chr3_11363529     AOna    G    A        0      0        2 
   3  chr3_11363529     ASom    G    A        0      0        2 
   3  chr3_11363529     HCab    G    A        1      2        2 
   3  chr3_11363529     HPrz    G    A        1      2        2 
   3  chr3_11363529     ZBoe    G    A        0      0        2 
   3  chr3_11363529     ZGre    G    A        0      0        2 
   3  chr3_11363529     ZHar    G    A        0      0        2 
   3  chr3_11363529   Sample    G    A        1      2        2 
   3  chr3_11366141     AAsi    T    C        0      0        2 
   3  chr3_11366141     AKia    T    C        0      0        2 
   3  chr3_11366141     AOna    T    C      0.5      1        2 
   3  chr3_11366141     ASom    T    C        0      0        2 
   3  chr3_11366141     HCab    T    C        0      0        2 
   3  chr3_11366141     HPrz    T    C        0      0        2 
   3  chr3_11366141     ZBoe    T    C        0      0        2 
   3  chr3_11366141     ZGre    T    C        0      0        2 
   3  chr3_11366141     ZHar    T    C        0      0        2 
   3  chr3_11366141   Sample    T    C        0      0        2 
   3  chr3_11375623     AAsi    A    G        0      0        2 
   3  chr3_11375623     AKia    A    G      0.5      1        2 
   3  chr3_11375623     AOna    A    G        0      0        2 
   3  chr3_11375623     ASom    A    G        0      0        2 
   3  chr3_11375623     HCab    A    G        0      0        2 
   3  chr3_11375623     HPrz    A    G        0      0        2 
   3  chr3_11375623     ZBoe    A    G        0      0        2 
   3  chr3_11375623     ZGre    A    G        0      0        2 
   3  chr3_11375623     ZHar    A    G        0      0        2 
   3  chr3_11375623   Sample    A    G        0      0        2 
   3  chr3_11377731     AAsi    C    A        0      0        2 
   3  chr3_11377731     AKia    C    A        0      0        2 
   3  chr3_11377731     AOna    C    A        1      2        2 
   3  chr3_11377731     ASom    C    A        0      0        2 
   3  chr3_11377731     HCab    C    A        0      0        2 
   3  chr3_11377731     HPrz    C    A        0      0        2 
   3  chr3_11377731     ZBoe    C    A        0      0        2 
   3  chr3_11377731     ZGre    C    A        0      0        2 
   3  chr3_11377731     ZHar    C    A        0      0        2 
   3  chr3_11377731   Sample    C    A        0      0        2 
   3  chr3_11383933     AAsi    A    G        0      0        2 
   3  chr3_11383933     AKia    A    G        0      0        2 
   3  chr3_11383933     AOna    A    G        0      0        2 
   3  chr3_11383933     ASom    A    G        0      0        2 
   3  chr3_11383933     HCab    A    G        1      2        2 
   3  chr3_11383933     HPrz    A    G        1      2        2 
   3  chr3_11383933     ZBoe    A    G        0      0        2 
   3  chr3_11383933     ZGre    A    G        0      0        2 
   3  chr3_11383933     ZHar    A    G        0      0        2 
   3  chr3_11383933   Sample    A    G        1      2        2 
   3  chr3_11386567     AAsi    A    G        0      0        2 
   3  chr3_11386567     AKia    A    G        0      0        2 
   3  chr3_11386567     AOna    A    G        0      0        2 
   3  chr3_11386567     ASom    A    G        0      0        2 
   3  chr3_11386567     HCab    A    G        0      0        2 
   3  chr3_11386567     HPrz    A    G        0      0        2 
   3  chr3_11386567     ZBoe    A    G      0.5      1        2 
   3  chr3_11386567     ZGre    A    G        0      0        2 
   3  chr3_11386567     ZHar    A    G        0      0        2 
   3  chr3_11386567   Sample    A    G        0      0        2 
   3  chr3_11393039     AAsi    T    C        0      0        2 
   3  chr3_11393039     AKia    T    C        0      0        2 
   3  chr3_11393039     AOna    T    C      0.5      1        2 
   3  chr3_11393039     ASom    T    C        0      0        2 
   3  chr3_11393039     HCab    T    C        0      0        2 
   3  chr3_11393039     HPrz    T    C        0      0        2 
   3  chr3_11393039     ZBoe    T    C        0      0        2 
   3  chr3_11393039     ZGre    T    C        0      0        2 
   3  chr3_11393039     ZHar    T    C        0      0        2 
   3  chr3_11393039   Sample    T    C        0      0        2 
   3  chr3_11395983     AAsi    T    C        0      0        2 
   3  chr3_11395983     AKia    T    C      0.5      1        2 
   3  chr3_11395983     AOna    T    C        0      0        2 
   3  chr3_11395983     ASom    T    C        0      0        2 
   3  chr3_11395983     HCab    T    C        0      0        2 
   3  chr3_11395983     HPrz    T    C        0      0        2 
   3  chr3_11395983     ZBoe    T    C        0      0        2 
   3  chr3_11395983     ZGre    T    C        0      0        2 
   3  chr3_11395983     ZHar    T    C        0      0        2 
   3  chr3_11395983   Sample    T    C        0      0        2 
   3  chr3_11396882     AAsi    C    A        0      0        2 
   3  chr3_11396882     AKia    C    A      0.5      1        2 
   3  chr3_11396882     AOna    C    A      0.5      1        2 
   3  chr3_11396882     ASom    C    A        0      0        2 
   3  chr3_11396882     HCab    C    A        0      0        2 
   3  chr3_11396882     HPrz    C    A        0      0        2 
   3  chr3_11396882     ZBoe    C    A        0      0        2 
   3  chr3_11396882     ZGre    C    A        0      0        2 
   3  chr3_11396882     ZHar    C    A        0      0        2 
   3  chr3_11396882   Sample    C    A        0      0        2 
   3  chr3_11400431     AAsi    C    T        0      0        2 
   3  chr3_11400431     AKia    C    T        0      0        2 
   3  chr3_11400431     AOna    C    T      0.5      1        2 
   3  chr3_11400431     ASom    C    T        0      0        2 
   3  chr3_11400431     HCab    C    T        0      0        2 
   3  chr3_11400431     HPrz    C    T        0      0        2 
   3  chr3_11400431     ZBoe    C    T        0      0        2 
   3  chr3_11400431     ZGre    C    T        0      0        2 
   3  chr3_11400431     ZHar    C    T        0      0        2 
   3  chr3_11400431   Sample    C    T        0      0        2 
   3  chr3_11402400     AAsi    C    A        0      0        2 
   3  chr3_11402400     AKia    C    A        0      0        2 
   3  chr3_11402400     AOna    C    A        0      0        2 
   3  chr3_11402400     ASom    C    A        0      0        2 
   3  chr3_11402400     HCab    C    A        1      2        2 
   3  chr3_11402400     HPrz    C    A        1      2        2 
   3  chr3_11402400     ZBoe    C    A        0      0        2 
   3  chr3_11402400     ZGre    C    A        0      0        2 
   3  chr3_11402400     ZHar    C    A        0      0        2 
   3  chr3_11402400   Sample    C    A        1      2        2 
   3  chr3_11418025     AAsi    A    G        0      0        2 
   3  chr3_11418025     AKia    A    G        0      0        2 
   3  chr3_11418025     AOna    A    G        0      0        2 
   3  chr3_11418025     ASom    A    G        0      0        2 
   3  chr3_11418025     HCab    A    G        1      2        2 
   3  chr3_11418025     HPrz    A    G        1      2        2 
   3  chr3_11418025     ZBoe    A    G        0      0        2 
   3  chr3_11418025     ZGre    A    G        0      0        2 
   3  chr3_11418025     ZHar    A    G        0      0        2 
   3  chr3_11418025   Sample    A    G        1      2        2 
   3  chr3_11420156     AAsi    T    C        0      0        2 
   3  chr3_11420156     AKia    T    C        0      0        2 
   3  chr3_11420156     AOna    T    C        0      0        2 
   3  chr3_11420156     ASom    T    C        0      0        2 
   3  chr3_11420156     HCab    T    C        0      0        2 
   3  chr3_11420156     HPrz    T    C        0      0        2 
   3  chr3_11420156     ZBoe    T    C      0.5      1        2 
   3  chr3_11420156     ZGre    T    C        0      0        2 
   3  chr3_11420156     ZHar    T    C        0      0        2 
   3  chr3_11420156   Sample    T    C        0      0        2 
   3  chr3_11431780     AAsi    C    T        0      0        2 
   3  chr3_11431780     AKia    C    T        0      0        2 
   3  chr3_11431780     AOna    C    T        0      0        2 
   3  chr3_11431780     ASom    C    T        0      0        2 
   3  chr3_11431780     HCab    C    T      0.5      1        2 
   3  chr3_11431780     HPrz    C    T      0.5      1        2 
   3  chr3_11431780     ZBoe    C    T        0      0        2 
   3  chr3_11431780     ZGre    C    T        0      0        2 
   3  chr3_11431780     ZHar    C    T        0      0        2 
   3  chr3_11431780   Sample    C    T        1      2        2 
   3  chr3_11439321     AAsi    A    G        0      0        2 
   3  chr3_11439321     AKia    A    G        0      0        2 
   3  chr3_11439321     AOna    A    G        0      0        2 
   3  chr3_11439321     ASom    A    G        0      0        2 
   3  chr3_11439321     HCab    A    G      0.5      1        2 
   3  chr3_11439321     HPrz    A    G      0.5      1        2 
   3  chr3_11439321     ZBoe    A    G        0      0        2 
   3  chr3_11439321     ZGre    A    G        0      0        2 
   3  chr3_11439321     ZHar    A    G        0      0        2 
   3  chr3_11439321   Sample    A    G        0      0        2 
   3  chr3_11442120     AAsi    G    A        0      0        2 
   3  chr3_11442120     AKia    G    A      0.5      1        2 
   3  chr3_11442120     AOna    G    A        0      0        2 
   3  chr3_11442120     ASom    G    A        0      0        2 
   3  chr3_11442120     HCab    G    A        0      0        2 
   3  chr3_11442120     HPrz    G    A        0      0        2 
   3  chr3_11442120     ZBoe    G    A        0      0        2 
   3  chr3_11442120     ZGre    G    A        0      0        2 
   3  chr3_11442120     ZHar    G    A        0      0        2 
   3  chr3_11442120   Sample    G    A        0      0        2 
   3  chr3_11442529     AAsi    G    C        0      0        2 
   3  chr3_11442529     AKia    G    C        0      0        2 
   3  chr3_11442529     AOna    G    C        0      0        2 
   3  chr3_11442529     ASom    G    C        0      0        2 
   3  chr3_11442529     HCab    G    C        0      0        2 
   3  chr3_11442529     HPrz    G    C        0      0        2 
   3  chr3_11442529     ZBoe    G    C        1      2        2 
   3  chr3_11442529     ZGre    G    C        1      2        2 
   3  chr3_11442529     ZHar    G    C        1      2        2 
   3  chr3_11442529   Sample    G    C        0      0        2 
   3  chr3_11449603     AAsi    C    T        0      0        2 
   3  chr3_11449603     AKia    C    T        0      0        2 
   3  chr3_11449603     AOna    C    T        0      0        2 
   3  chr3_11449603     ASom    C    T        0      0        2 
   3  chr3_11449603     HCab    C    T        1      2        2 
   3  chr3_11449603     HPrz    C    T        1      2        2 
   3  chr3_11449603     ZBoe    C    T        0      0        2 
   3  chr3_11449603     ZGre    C    T        0      0        2 
   3  chr3_11449603     ZHar    C    T        0      0        2 
   3  chr3_11449603   Sample    C    T        1      2        2 
   3  chr3_11450722     AAsi    T    C        0      0        2 
   3  chr3_11450722     AKia    T    C        0      0        2 
   3  chr3_11450722     AOna    T    C        0      0        2 
   3  chr3_11450722     ASom    T    C        0      0        2 
   3  chr3_11450722     HCab    T    C        0      0        2 
   3  chr3_11450722     HPrz    T    C        0      0        2 
   3  chr3_11450722     ZBoe    T    C      0.5      1        2 
   3  chr3_11450722     ZGre    T    C        0      0        2 
   3  chr3_11450722     ZHar    T    C        0      0        2 
   3  chr3_11450722   Sample    T    C        0      0        2 
   3  chr3_11453705     AAsi    C    A        0      0        2 
   3  chr3_11453705     AKia    C    A        0      0        2 
   3  chr3_11453705     AOna    C    A        0      0        2 
   3  chr3_11453705     ASom    C    A        0      0        2 
   3  chr3_11453705     HCab    C    A        1      2        2 
   3  chr3_11453705     HPrz    C    A        1      2        2 
   3  chr3_11453705     ZBoe    C    A        0      0        2 
   3  chr3_11453705     ZGre    C    A        0      0        2 
   3  chr3_11453705     ZHar    C    A        0      0        2 
   3  chr3_11453705   Sample    C    A        1      2        2 
   3  chr3_11458479     AAsi    C    T        0      0        2 
   3  chr3_11458479     AKia    C    T        0      0        2 
   3  chr3_11458479     AOna    C    T        0      0        2 
   3  chr3_11458479     ASom    C    T        1      2        2 
   3  chr3_11458479     HCab    C    T        0      0        2 
   3  chr3_11458479     HPrz    C    T        0      0        2 
   3  chr3_11458479     ZBoe    C    T        0      0        2 
   3  chr3_11458479     ZGre    C    T        0      0        2 
   3  chr3_11458479     ZHar    C    T        0      0        2 
   3  chr3_11458479   Sample    C    T        0      0        2 
   3  chr3_11466807     AAsi    C    T        0      0        2 
   3  chr3_11466807     AKia    C    T        1      2        2 
   3  chr3_11466807     AOna    C    T        0      0        2 
   3  chr3_11466807     ASom    C    T        0      0        2 
   3  chr3_11466807     HCab    C    T        0      0        2 
   3  chr3_11466807     HPrz    C    T        0      0        2 
   3  chr3_11466807     ZBoe    C    T        0      0        2 
   3  chr3_11466807     ZGre    C    T        0      0        2 
   3  chr3_11466807     ZHar    C    T        0      0        2 
   3  chr3_11466807   Sample    C    T        0      0        2 
   3  chr3_11485226     AAsi    A    G        0      0        2 
   3  chr3_11485226     AKia    A    G        0      0        2 
   3  chr3_11485226     AOna    A    G        0      0        2 
   3  chr3_11485226     ASom    A    G        0      0        2 
   3  chr3_11485226     HCab    A    G        0      0        2 
   3  chr3_11485226     HPrz    A    G        0      0        2 
   3  chr3_11485226     ZBoe    A    G      0.5      1        2 
   3  chr3_11485226     ZGre    A    G        0      0        2 
   3  chr3_11485226     ZHar    A    G        0      0        2 
   3  chr3_11485226   Sample    A    G        0      0        2 
   3  chr3_11485339     AAsi    G    A        0      0        2 
   3  chr3_11485339     AKia    G    A        0      0        2 
   3  chr3_11485339     AOna    G    A        0      0        2 
   3  chr3_11485339     ASom    G    A        0      0        2 
   3  chr3_11485339     HCab    G    A        1      2        2 
   3  chr3_11485339     HPrz    G    A        1      2        2 
   3  chr3_11485339     ZBoe    G    A        0      0        2 
   3  chr3_11485339     ZGre    G    A        0      0        2 
   3  chr3_11485339     ZHar    G    A        0      0        2 
   3  chr3_11485339   Sample    G    A        1      2        2 
   3  chr3_11495543     AAsi    A    G        0      0        2 
   3  chr3_11495543     AKia    A    G        0      0        2 
   3  chr3_11495543     AOna    A    G        0      0        2 
   3  chr3_11495543     ASom    A    G        0      0        2 
   3  chr3_11495543     HCab    A    G        0      0        2 
   3  chr3_11495543     HPrz    A    G        0      0        2 
   3  chr3_11495543     ZBoe    A    G        1      2        2 
   3  chr3_11495543     ZGre    A    G        0      0        2 
   3  chr3_11495543     ZHar    A    G        0      0        2 
   3  chr3_11495543   Sample    A    G        0      0        2 
   3  chr3_11501404     AAsi    A    G      0.5      1        2 
   3  chr3_11501404     AKia    A    G        0      0        2 
   3  chr3_11501404     AOna    A    G        0      0        2 
   3  chr3_11501404     ASom    A    G        0      0        2 
   3  chr3_11501404     HCab    A    G        1      2        2 
   3  chr3_11501404     HPrz    A    G        1      2        2 
   3  chr3_11501404     ZBoe    A    G        0      0        2 
   3  chr3_11501404     ZGre    A    G        0      0        2 
   3  chr3_11501404     ZHar    A    G        0      0        2 
   3  chr3_11501404   Sample    A    G        0      0        2 
   3  chr3_11502873     AAsi    T    C        0      0        2 
   3  chr3_11502873     AKia    T    C        0      0        2 
   3  chr3_11502873     AOna    T    C        0      0        2 
   3  chr3_11502873     ASom    T    C        0      0        2 
   3  chr3_11502873     HCab    T    C        0      0        2 
   3  chr3_11502873     HPrz    T    C        0      0        2 
   3  chr3_11502873     ZBoe    T    C        0      0        2 
   3  chr3_11502873     ZGre    T    C        1      2        2 
   3  chr3_11502873     ZHar    T    C        0      0        2 
   3  chr3_11502873   Sample    T    C        0      0        2 
   3  chr3_11506870     AAsi    C    A        0      0        2 
   3  chr3_11506870     AKia    C    A        0      0        2 
   3  chr3_11506870     AOna    C    A        0      0        2 
   3  chr3_11506870     ASom    C    A        0      0        2 
   3  chr3_11506870     HCab    C    A        0      0        2 
   3  chr3_11506870     HPrz    C    A      0.5      1        2 
   3  chr3_11506870     ZBoe    C    A        0      0        2 
   3  chr3_11506870     ZGre    C    A        0      0        2 
   3  chr3_11506870     ZHar    C    A        0      0        2 
   3  chr3_11506870   Sample    C    A        0      0        2 
   3  chr3_11515399     AAsi    T    C        0      0        2 
   3  chr3_11515399     AKia    T    C        0      0        2 
   3  chr3_11515399     AOna    T    C        0      0        2 
   3  chr3_11515399     ASom    T    C        0      0        2 
   3  chr3_11515399     HCab    T    C      0.5      1        2 
   3  chr3_11515399     HPrz    T    C      0.5      1        2 
   3  chr3_11515399     ZBoe    T    C        0      0        2 
   3  chr3_11515399     ZGre    T    C        0      0        2 
   3  chr3_11515399     ZHar    T    C        0      0        2 
   3  chr3_11515399   Sample    T    C        0      0        2 
   3  chr3_11518300     AAsi    G    A        0      0        2 
   3  chr3_11518300     AKia    G    A        0      0        2 
   3  chr3_11518300     AOna    G    A        0      0        2 
   3  chr3_11518300     ASom    G    A        0      0        2 
   3  chr3_11518300     HCab    G    A        1      2        2 
   3  chr3_11518300     HPrz    G    A        1      2        2 
   3  chr3_11518300     ZBoe    G    A        0      0        2 
   3  chr3_11518300     ZGre    G    A        0      0        2 
   3  chr3_11518300     ZHar    G    A        0      0        2 
   3  chr3_11518300   Sample    G    A        1      2        2 
   3  chr3_11526976     AAsi    T    C        0      0        2 
   3  chr3_11526976     AKia    T    C        0      0        2 
   3  chr3_11526976     AOna    T    C        0      0        2 
   3  chr3_11526976     ASom    T    C        0      0        2 
   3  chr3_11526976     HCab    T    C        0      0        2 
   3  chr3_11526976     HPrz    T    C      0.5      1        2 
   3  chr3_11526976     ZBoe    T    C        0      0        2 
   3  chr3_11526976     ZGre    T    C        0      0        2 
   3  chr3_11526976     ZHar    T    C        0      0        2 
   3  chr3_11526976   Sample    T    C        0      0        2 
   3  chr3_11529658     AAsi    G    A        0      0        2 
   3  chr3_11529658     AKia    G    A        1      2        2 
   3  chr3_11529658     AOna    G    A        0      0        2 
   3  chr3_11529658     ASom    G    A        0      0        2 
   3  chr3_11529658     HCab    G    A        0      0        2 
   3  chr3_11529658     HPrz    G    A        0      0        2 
   3  chr3_11529658     ZBoe    G    A        0      0        2 
   3  chr3_11529658     ZGre    G    A        0      0        2 
   3  chr3_11529658     ZHar    G    A        0      0        2 
   3  chr3_11529658   Sample    G    A        0      0        2 
   3  chr3_11539646     AAsi    G    A        1      2        2 
   3  chr3_11539646     AKia    G    A        0      0        2 
   3  chr3_11539646     AOna    G    A        0      0        2 
   3  chr3_11539646     ASom    G    A        1      2        2 
   3  chr3_11539646     HCab    G    A        0      0        2 
   3  chr3_11539646     HPrz    G    A        0      0        2 
   3  chr3_11539646     ZBoe    G    A        1      2        2 
   3  chr3_11539646     ZGre    G    A        1      2        2 
   3  chr3_11539646     ZHar    G    A        1      2        2 
   3  chr3_11539646   Sample    G    A        0      0        2 
   3  chr3_11548415     AAsi    C    G        0      0        2 
   3  chr3_11548415     AKia    C    G        0      0        2 
   3  chr3_11548415     AOna    C    G        0      0        2 
   3  chr3_11548415     ASom    C    G        0      0        2 
   3  chr3_11548415     HCab    C    G      0.5      1        2 
   3  chr3_11548415     HPrz    C    G        0      0        2 
   3  chr3_11548415     ZBoe    C    G        0      0        2 
   3  chr3_11548415     ZGre    C    G        0      0        2 
   3  chr3_11548415     ZHar    C    G        0      0        2 
   3  chr3_11548415   Sample    C    G        0      0        2 
   3  chr3_11548842     AAsi    A    G        0      0        2 
   3  chr3_11548842     AKia    A    G        1      2        2 
   3  chr3_11548842     AOna    A    G        0      0        2 
   3  chr3_11548842     ASom    A    G        0      0        2 
   3  chr3_11548842     HCab    A    G        0      0        2 
   3  chr3_11548842     HPrz    A    G        0      0        2 
   3  chr3_11548842     ZBoe    A    G        0      0        2 
   3  chr3_11548842     ZGre    A    G        0      0        2 
   3  chr3_11548842     ZHar    A    G        0      0        2 
   3  chr3_11548842   Sample    A    G        0      0        2 
   3  chr3_11561634     AAsi    G    T        0      0        2 
   3  chr3_11561634     AKia    G    T        0      0        2 
   3  chr3_11561634     AOna    G    T        0      0        2 
   3  chr3_11561634     ASom    G    T        0      0        2 
   3  chr3_11561634     HCab    G    T        1      2        2 
   3  chr3_11561634     HPrz    G    T        1      2        2 
   3  chr3_11561634     ZBoe    G    T        0      0        2 
   3  chr3_11561634     ZGre    G    T        0      0        2 
   3  chr3_11561634     ZHar    G    T        0      0        2 
   3  chr3_11561634   Sample    G    T        1      2        2 
   3  chr3_11561789     AAsi    A    G        1      2        2 
   3  chr3_11561789     AKia    A    G        0      0        2 
   3  chr3_11561789     AOna    A    G        0      0        2 
   3  chr3_11561789     ASom    A    G        0      0        2 
   3  chr3_11561789     HCab    A    G        0      0        2 
   3  chr3_11561789     HPrz    A    G        0      0        2 
   3  chr3_11561789     ZBoe    A    G        0      0        2 
   3  chr3_11561789     ZGre    A    G        0      0        2 
   3  chr3_11561789     ZHar    A    G        0      0        2 
   3  chr3_11561789   Sample    A    G        0      0        2 
   3  chr3_11563656     AAsi    C    T        0      0        2 
   3  chr3_11563656     AKia    C    T        0      0        2 
   3  chr3_11563656     AOna    C    T        0      0        2 
   3  chr3_11563656     ASom    C    T        0      0        2 
   3  chr3_11563656     HCab    C    T        0      0        2 
   3  chr3_11563656     HPrz    C    T        0      0        2 
   3  chr3_11563656     ZBoe    C    T      0.5      1        2 
   3  chr3_11563656     ZGre    C    T        0      0        2 
   3  chr3_11563656     ZHar    C    T        0      0        2 
   3  chr3_11563656   Sample    C    T        0      0        2 
   3  chr3_11568988     AAsi    T    C        0      0        2 
   3  chr3_11568988     AKia    T    C        0      0        2 
   3  chr3_11568988     AOna    T    C        1      2        2 
   3  chr3_11568988     ASom    T    C        0      0        2 
   3  chr3_11568988     HCab    T    C        0      0        2 
   3  chr3_11568988     HPrz    T    C        0      0        2 
   3  chr3_11568988     ZBoe    T    C        0      0        2 
   3  chr3_11568988     ZGre    T    C        0      0        2 
   3  chr3_11568988     ZHar    T    C        0      0        2 
   3  chr3_11568988   Sample    T    C        0      0        2 
   3  chr3_11574383     AAsi    G    C        0      0        2 
   3  chr3_11574383     AKia    G    C        0      0        2 
   3  chr3_11574383     AOna    G    C        0      0        2 
   3  chr3_11574383     ASom    G    C        0      0        2 
   3  chr3_11574383     HCab    G    C        1      2        2 
   3  chr3_11574383     HPrz    G    C        1      2        2 
   3  chr3_11574383     ZBoe    G    C        0      0        2 
   3  chr3_11574383     ZGre    G    C        0      0        2 
   3  chr3_11574383     ZHar    G    C        0      0        2 
   3  chr3_11574383   Sample    G    C        1      2        2 
   3  chr3_11577828     AAsi    C    T        0      0        2 
   3  chr3_11577828     AKia    C    T        0      0        2 
   3  chr3_11577828     AOna    C    T        0      0        2 
   3  chr3_11577828     ASom    C    T        0      0        2 
   3  chr3_11577828     HCab    C    T        0      0        2 
   3  chr3_11577828     HPrz    C    T      0.5      1        2 
   3  chr3_11577828     ZBoe    C    T        0      0        2 
   3  chr3_11577828     ZGre    C    T        0      0        2 
   3  chr3_11577828     ZHar    C    T        0      0        2 
   3  chr3_11577828   Sample    C    T        1      2        2 
   3  chr3_11581677     AAsi    A    G        1      2        2 
   3  chr3_11581677     AKia    A    G        0      0        2 
   3  chr3_11581677     AOna    A    G        0      0        2 
   3  chr3_11581677     ASom    A    G        1      2        2 
   3  chr3_11581677     HCab    A    G        0      0        2 
   3  chr3_11581677     HPrz    A    G        0      0        2 
   3  chr3_11581677     ZBoe    A    G        0      0        2 
   3  chr3_11581677     ZGre    A    G        0      0        2 
   3  chr3_11581677     ZHar    A    G        0      0        2 
   3  chr3_11581677   Sample    A    G        0      0        2 
   3  chr3_11592019     AAsi    C    T        0      0        2 
   3  chr3_11592019     AKia    C    T        0      0        2 
   3  chr3_11592019     AOna    C    T        0      0        2 
   3  chr3_11592019     ASom    C    T        0      0        2 
   3  chr3_11592019     HCab    C    T        1      2        2 
   3  chr3_11592019     HPrz    C    T        1      2        2 
   3  chr3_11592019     ZBoe    C    T        0      0        2 
   3  chr3_11592019     ZGre    C    T        0      0        2 
   3  chr3_11592019     ZHar    C    T        0      0        2 
   3  chr3_11592019   Sample    C    T        1      2        2 
   3  chr3_11593461     AAsi    A    G        0      0        2 
   3  chr3_11593461     AKia    A    G        1      2        2 
   3  chr3_11593461     AOna    A    G        1      2        2 
   3  chr3_11593461     ASom    A    G        0      0        2 
   3  chr3_11593461     HCab    A    G        0      0        2 
   3  chr3_11593461     HPrz    A    G        0      0        2 
   3  chr3_11593461     ZBoe    A    G        0      0        2 
   3  chr3_11593461     ZGre    A    G        0      0        2 
   3  chr3_11593461     ZHar    A    G        0      0        2 
   3  chr3_11593461   Sample    A    G        0      0        2 
   3  chr3_11594502     AAsi    C    T        0      0        2 
   3  chr3_11594502     AKia    C    T        0      0        2 
   3  chr3_11594502     AOna    C    T        0      0        2 
   3  chr3_11594502     ASom    C    T        0      0        2 
   3  chr3_11594502     HCab    C    T        0      0        2 
   3  chr3_11594502     HPrz    C    T        0      0        2 
   3  chr3_11594502     ZBoe    C    T        0      0        2 
   3  chr3_11594502     ZGre    C    T      0.5      1        2 
   3  chr3_11594502     ZHar    C    T        0      0        2 
   3  chr3_11594502   Sample    C    T        0      0        2 
   3  chr3_11598206     AAsi    A    C        0      0        2 
   3  chr3_11598206     AKia    A    C        0      0        2 
   3  chr3_11598206     AOna    A    C        0      0        2 
   3  chr3_11598206     ASom    A    C        0      0        2 
   3  chr3_11598206     HCab    A    C        1      2        2 
   3  chr3_11598206     HPrz    A    C        1      2        2 
   3  chr3_11598206     ZBoe    A    C        0      0        2 
   3  chr3_11598206     ZGre    A    C        0      0        2 
   3  chr3_11598206     ZHar    A    C        0      0        2 
   3  chr3_11598206   Sample    A    C        1      2        2 
   3  chr3_11605074     AAsi    C    T        0      0        2 
   3  chr3_11605074     AKia    C    T        0      0        2 
   3  chr3_11605074     AOna    C    T        0      0        2 
   3  chr3_11605074     ASom    C    T        0      0        2 
   3  chr3_11605074     HCab    C    T        0      0        2 
   3  chr3_11605074     HPrz    C    T        0      0        2 
   3  chr3_11605074     ZBoe    C    T        1      2        2 
   3  chr3_11605074     ZGre    C    T        1      2        2 
   3  chr3_11605074     ZHar    C    T        0      0        2 
   3  chr3_11605074   Sample    C    T        0      0        2 
   3  chr3_11605323     AAsi    G    C        0      0        2 
   3  chr3_11605323     AKia    G    C        0      0        2 
   3  chr3_11605323     AOna    G    C        0      0        2 
   3  chr3_11605323     ASom    G    C        0      0        2 
   3  chr3_11605323     HCab    G    C        1      2        2 
   3  chr3_11605323     HPrz    G    C        1      2        2 
   3  chr3_11605323     ZBoe    G    C        0      0        2 
   3  chr3_11605323     ZGre    G    C        0      0        2 
   3  chr3_11605323     ZHar    G    C        0      0        2 
   3  chr3_11605323   Sample    G    C        1      2        2 
   3  chr3_11608099     AAsi    G    T        0      0        2 
   3  chr3_11608099     AKia    G    T        0      0        2 
   3  chr3_11608099     AOna    G    T        0      0        2 
   3  chr3_11608099     ASom    G    T        0      0        2 
   3  chr3_11608099     HCab    G    T        0      0        2 
   3  chr3_11608099     HPrz    G    T        0      0        2 
   3  chr3_11608099     ZBoe    G    T      0.5      1        2 
   3  chr3_11608099     ZGre    G    T        0      0        2 
   3  chr3_11608099     ZHar    G    T        0      0        2 
   3  chr3_11608099   Sample    G    T        0      0        2 
   3  chr3_11611427     AAsi    A    C        0      0        2 
   3  chr3_11611427     AKia    A    C        0      0        2 
   3  chr3_11611427     AOna    A    C        0      0        2 
   3  chr3_11611427     ASom    A    C        0      0        2 
   3  chr3_11611427     HCab    A    C        1      2        2 
   3  chr3_11611427     HPrz    A    C        1      2        2 
   3  chr3_11611427     ZBoe    A    C        0      0        2 
   3  chr3_11611427     ZGre    A    C        0      0        2 
   3  chr3_11611427     ZHar    A    C        0      0        2 
   3  chr3_11611427   Sample    A    C        1      2        2 
   3  chr3_11612313     AAsi    G    A        0      0        2 
   3  chr3_11612313     AKia    G    A        0      0        2 
   3  chr3_11612313     AOna    G    A        0      0        2 
   3  chr3_11612313     ASom    G    A      0.5      1        2 
   3  chr3_11612313     HCab    G    A        0      0        2 
   3  chr3_11612313     HPrz    G    A        0      0        2 
   3  chr3_11612313     ZBoe    G    A        0      0        2 
   3  chr3_11612313     ZGre    G    A        0      0        2 
   3  chr3_11612313     ZHar    G    A        0      0        2 
   3  chr3_11612313   Sample    G    A        0      0        2 
   3  chr3_11622778     AAsi    A    G        0      0        2 
   3  chr3_11622778     AKia    A    G        0      0        2 
   3  chr3_11622778     AOna    A    G        0      0        2 
   3  chr3_11622778     ASom    A    G        0      0        2 
   3  chr3_11622778     HCab    A    G        0      0        2 
   3  chr3_11622778     HPrz    A    G        0      0        2 
   3  chr3_11622778     ZBoe    A    G        0      0        2 
   3  chr3_11622778     ZGre    A    G        0      0        2 
   3  chr3_11622778     ZHar    A    G      0.5      1        2 
   3  chr3_11622778   Sample    A    G        0      0        2 
   3  chr3_11627446     AAsi    G    A        0      0        2 
   3  chr3_11627446     AKia    G    A        0      0        2 
   3  chr3_11627446     AOna    G    A        0      0        2 
   3  chr3_11627446     ASom    G    A        0      0        2 
   3  chr3_11627446     HCab    G    A        0      0        2 
   3  chr3_11627446     HPrz    G    A        0      0        2 
   3  chr3_11627446     ZBoe    G    A      0.5      1        2 
   3  chr3_11627446     ZGre    G    A        0      0        2 
   3  chr3_11627446     ZHar    G    A        1      2        2 
   3  chr3_11627446   Sample    G    A        0      0        2 
   3  chr3_11631511     AAsi    T    C        1      2        2 
   3  chr3_11631511     AKia    T    C        0      0        2 
   3  chr3_11631511     AOna    T    C        0      0        2 
   3  chr3_11631511     ASom    T    C        1      2        2 
   3  chr3_11631511     HCab    T    C        0      0        2 
   3  chr3_11631511     HPrz    T    C        0      0        2 
   3  chr3_11631511     ZBoe    T    C        0      0        2 
   3  chr3_11631511     ZGre    T    C        0      0        2 
   3  chr3_11631511     ZHar    T    C        0      0        2 
   3  chr3_11631511   Sample    T    C        0      0        2 
   3  chr3_11633266     AAsi    A    G        0      0        2 
   3  chr3_11633266     AKia    A    G        0      0        2 
   3  chr3_11633266     AOna    A    G        0      0        2 
   3  chr3_11633266     ASom    A    G        0      0        2 
   3  chr3_11633266     HCab    A    G        1      2        2 
   3  chr3_11633266     HPrz    A    G        1      2        2 
   3  chr3_11633266     ZBoe    A    G        0      0        2 
   3  chr3_11633266     ZGre    A    G        0      0        2 
   3  chr3_11633266     ZHar    A    G        0      0        2 
   3  chr3_11633266   Sample    A    G        1      2        2 
   3  chr3_11633923     AAsi    T    C        1      2        2 
   3  chr3_11633923     AKia    T    C        0      0        2 
   3  chr3_11633923     AOna    T    C        0      0        2 
   3  chr3_11633923     ASom    T    C        1      2        2 
   3  chr3_11633923     HCab    T    C        1      2        2 
   3  chr3_11633923     HPrz    T    C        1      2        2 
   3  chr3_11633923     ZBoe    T    C        0      0        2 
   3  chr3_11633923     ZGre    T    C        0      0        2 
   3  chr3_11633923     ZHar    T    C        0      0        2 
   3  chr3_11633923   Sample    T    C        1      2        2 
   3  chr3_11639704     AAsi    G    A        0      0        2 
   3  chr3_11639704     AKia    G    A        1      2        2 
   3  chr3_11639704     AOna    G    A      0.5      1        2 
   3  chr3_11639704     ASom    G    A        0      0        2 
   3  chr3_11639704     HCab    G    A        0      0        2 
   3  chr3_11639704     HPrz    G    A        0      0        2 
   3  chr3_11639704     ZBoe    G    A        1      2        2 
   3  chr3_11639704     ZGre    G    A        1      2        2 
   3  chr3_11639704     ZHar    G    A        1      2        2 
   3  chr3_11639704   Sample    G    A        0      0        2 
   3  chr3_11643241     AAsi    A    G        0      0        2 
   3  chr3_11643241     AKia    A    G        0      0        2 
   3  chr3_11643241     AOna    A    G        0      0        2 
   3  chr3_11643241     ASom    A    G        0      0        2 
   3  chr3_11643241     HCab    A    G        1      2        2 
   3  chr3_11643241     HPrz    A    G        1      2        2 
   3  chr3_11643241     ZBoe    A    G        0      0        2 
   3  chr3_11643241     ZGre    A    G        0      0        2 
   3  chr3_11643241     ZHar    A    G        0      0        2 
   3  chr3_11643241   Sample    A    G        1      2        2 
   3  chr3_11643588     AAsi    T    C        0      0        2 
   3  chr3_11643588     AKia    T    C      0.5      1        2 
   3  chr3_11643588     AOna    T    C      0.5      1        2 
   3  chr3_11643588     ASom    T    C        0      0        2 
   3  chr3_11643588     HCab    T    C        0      0        2 
   3  chr3_11643588     HPrz    T    C        0      0        2 
   3  chr3_11643588     ZBoe    T    C        0      0        2 
   3  chr3_11643588     ZGre    T    C        0      0        2 
   3  chr3_11643588     ZHar    T    C        0      0        2 
   3  chr3_11643588   Sample    T    C        0      0        2 
   3  chr3_11644137     AAsi    T    G        0      0        2 
   3  chr3_11644137     AKia    T    G        1      2        2 
   3  chr3_11644137     AOna    T    G      0.5      1        2 
   3  chr3_11644137     ASom    T    G        0      0        2 
   3  chr3_11644137     HCab    T    G        0      0        2 
   3  chr3_11644137     HPrz    T    G        0      0        2 
   3  chr3_11644137     ZBoe    T    G        1      2        2 
   3  chr3_11644137     ZGre    T    G        1      2        2 
   3  chr3_11644137     ZHar    T    G        1      2        2 
   3  chr3_11644137   Sample    T    G        0      0        2 
   3  chr3_11644920     AAsi    T    C        0      0        2 
   3  chr3_11644920     AKia    T    C        0      0        2 
   3  chr3_11644920     AOna    T    C        0      0        2 
   3  chr3_11644920     ASom    T    C        0      0        2 
   3  chr3_11644920     HCab    T    C        0      0        2 
   3  chr3_11644920     HPrz    T    C        0      0        2 
   3  chr3_11644920     ZBoe    T    C        0      0        2 
   3  chr3_11644920     ZGre    T    C      0.5      1        2 
   3  chr3_11644920     ZHar    T    C        0      0        2 
   3  chr3_11644920   Sample    T    C        0      0        2 
   3  chr3_11650763     AAsi    A    G        0      0        2 
   3  chr3_11650763     AKia    A    G        0      0        2 
   3  chr3_11650763     AOna    A    G        0      0        2 
   3  chr3_11650763     ASom    A    G        0      0        2 
   3  chr3_11650763     HCab    A    G        0      0        2 
   3  chr3_11650763     HPrz    A    G        0      0        2 
   3  chr3_11650763     ZBoe    A    G        1      2        2 
   3  chr3_11650763     ZGre    A    G        1      2        2 
   3  chr3_11650763     ZHar    A    G        0      0        2 
   3  chr3_11650763   Sample    A    G        0      0        2 
   3  chr3_11652505     AAsi    G    A        0      0        2 
   3  chr3_11652505     AKia    G    A        0      0        2 
   3  chr3_11652505     AOna    G    A        0      0        2 
   3  chr3_11652505     ASom    G    A        0      0        2 
   3  chr3_11652505     HCab    G    A        0      0        2 
   3  chr3_11652505     HPrz    G    A        0      0        2 
   3  chr3_11652505     ZBoe    G    A        0      0        2 
   3  chr3_11652505     ZGre    G    A        0      0        2 
   3  chr3_11652505     ZHar    G    A      0.5      1        2 
   3  chr3_11652505   Sample    G    A        0      0        2 
   3  chr3_11656191     AAsi    G    A        0      0        2 
   3  chr3_11656191     AKia    G    A        0      0        2 
   3  chr3_11656191     AOna    G    A        0      0        2 
   3  chr3_11656191     ASom    G    A        0      0        2 
   3  chr3_11656191     HCab    G    A        1      2        2 
   3  chr3_11656191     HPrz    G    A        1      2        2 
   3  chr3_11656191     ZBoe    G    A        0      0        2 
   3  chr3_11656191     ZGre    G    A        0      0        2 
   3  chr3_11656191     ZHar    G    A        0      0        2 
   3  chr3_11656191   Sample    G    A        1      2        2 
   3  chr3_11656315     AAsi    C    A        0      0        2 
   3  chr3_11656315     AKia    C    A        0      0        2 
   3  chr3_11656315     AOna    C    A        0      0        2 
   3  chr3_11656315     ASom    C    A        0      0        2 
   3  chr3_11656315     HCab    C    A        0      0        2 
   3  chr3_11656315     HPrz    C    A      0.5      1        2 
   3  chr3_11656315     ZBoe    C    A        0      0        2 
   3  chr3_11656315     ZGre    C    A        0      0        2 
   3  chr3_11656315     ZHar    C    A        0      0        2 
   3  chr3_11656315   Sample    C    A        0      0        2 
   3  chr3_11672202     AAsi    G    A        1      2        2 
   3  chr3_11672202     AKia    G    A        0      0        2 
   3  chr3_11672202     AOna    G    A        0      0        2 
   3  chr3_11672202     ASom    G    A        1      2        2 
   3  chr3_11672202     HCab    G    A        0      0        2 
   3  chr3_11672202     HPrz    G    A        0      0        2 
   3  chr3_11672202     ZBoe    G    A        0      0        2 
   3  chr3_11672202     ZGre    G    A        0      0        2 
   3  chr3_11672202     ZHar    G    A        0      0        2 
   3  chr3_11672202   Sample    G    A        0      0        2 
   3  chr3_11704862     AAsi    A    G        0      0        2 
   3  chr3_11704862     AKia    A    G        1      2        2 
   3  chr3_11704862     AOna    A    G      0.5      1        2 
   3  chr3_11704862     ASom    A    G        0      0        2 
   3  chr3_11704862     HCab    A    G        0      0        2 
   3  chr3_11704862     HPrz    A    G        0      0        2 
   3  chr3_11704862     ZBoe    A    G        0      0        2 
   3  chr3_11704862     ZGre    A    G        0      0        2 
   3  chr3_11704862     ZHar    A    G        0      0        2 
   3  chr3_11704862   Sample    A    G        0      0        2 
   3  chr3_11709028     AAsi    A    G        0      0        2 
   3  chr3_11709028     AKia    A    G        0      0        2 
   3  chr3_11709028     AOna    A    G      0.5      1        2 
   3  chr3_11709028     ASom    A    G        0      0        2 
   3  chr3_11709028     HCab    A    G        0      0        2 
   3  chr3_11709028     HPrz    A    G        0      0        2 
   3  chr3_11709028     ZBoe    A    G        0      0        2 
   3  chr3_11709028     ZGre    A    G        0      0        2 
   3  chr3_11709028     ZHar    A    G        0      0        2 
   3  chr3_11709028   Sample    A    G        0      0        2 
   3  chr3_11709105     AAsi    A    G        0      0        2 
   3  chr3_11709105     AKia    A    G        1      2        2 
   3  chr3_11709105     AOna    A    G        0      0        2 
   3  chr3_11709105     ASom    A    G        0      0        2 
   3  chr3_11709105     HCab    A    G        0      0        2 
   3  chr3_11709105     HPrz    A    G        0      0        2 
   3  chr3_11709105     ZBoe    A    G        0      0        2 
   3  chr3_11709105     ZGre    A    G        0      0        2 
   3  chr3_11709105     ZHar    A    G        0      0        2 
   3  chr3_11709105   Sample    A    G        0      0        2 
   3  chr3_11710177     AAsi    A    G        0      0        2 
   3  chr3_11710177     AKia    A    G        0      0        2 
   3  chr3_11710177     AOna    A    G        0      0        2 
   3  chr3_11710177     ASom    A    G        0      0        2 
   3  chr3_11710177     HCab    A    G        0      0        2 
   3  chr3_11710177     HPrz    A    G        0      0        2 
   3  chr3_11710177     ZBoe    A    G        0      0        2 
   3  chr3_11710177     ZGre    A    G      0.5      1        2 
   3  chr3_11710177     ZHar    A    G        0      0        2 
   3  chr3_11710177   Sample    A    G        0      0        2 
   3  chr3_11711150     AAsi    T    C        0      0        2 
   3  chr3_11711150     AKia    T    C      0.5      1        2 
   3  chr3_11711150     AOna    T    C        0      0        2 
   3  chr3_11711150     ASom    T    C        0      0        2 
   3  chr3_11711150     HCab    T    C        0      0        2 
   3  chr3_11711150     HPrz    T    C        0      0        2 
   3  chr3_11711150     ZBoe    T    C        0      0        2 
   3  chr3_11711150     ZGre    T    C        0      0        2 
   3  chr3_11711150     ZHar    T    C        0      0        2 
   3  chr3_11711150   Sample    T    C        0      0        2 
   3  chr3_11711675     AAsi    G    A        0      0        2 
   3  chr3_11711675     AKia    G    A        0      0        2 
   3  chr3_11711675     AOna    G    A        0      0        2 
   3  chr3_11711675     ASom    G    A        0      0        2 
   3  chr3_11711675     HCab    G    A        1      2        2 
   3  chr3_11711675     HPrz    G    A        1      2        2 
   3  chr3_11711675     ZBoe    G    A        0      0        2 
   3  chr3_11711675     ZGre    G    A        0      0        2 
   3  chr3_11711675     ZHar    G    A        0      0        2 
   3  chr3_11711675   Sample    G    A        1      2        2 
   3  chr3_11712954     AAsi    T    G        0      0        2 
   3  chr3_11712954     AKia    T    G        0      0        2 
   3  chr3_11712954     AOna    T    G        0      0        2 
   3  chr3_11712954     ASom    T    G        0      0        2 
   3  chr3_11712954     HCab    T    G        0      0        2 
   3  chr3_11712954     HPrz    T    G      0.5      1        2 
   3  chr3_11712954     ZBoe    T    G        0      0        2 
   3  chr3_11712954     ZGre    T    G        0      0        2 
   3  chr3_11712954     ZHar    T    G        0      0        2 
   3  chr3_11712954   Sample    T    G        0      0        2 
   3  chr3_11718562     AAsi    C    T        0      0        2 
   3  chr3_11718562     AKia    C    T        0      0        2 
   3  chr3_11718562     AOna    C    T        0      0        2 
   3  chr3_11718562     ASom    C    T        0      0        2 
   3  chr3_11718562     HCab    C    T        1      2        2 
   3  chr3_11718562     HPrz    C    T        1      2        2 
   3  chr3_11718562     ZBoe    C    T        0      0        2 
   3  chr3_11718562     ZGre    C    T        0      0        2 
   3  chr3_11718562     ZHar    C    T        0      0        2 
   3  chr3_11718562   Sample    C    T        1      2        2 
   3  chr3_11724947     AAsi    C    T        0      0        2 
   3  chr3_11724947     AKia    C    T        0      0        2 
   3  chr3_11724947     AOna    C    T        0      0        2 
   3  chr3_11724947     ASom    C    T        0      0        2 
   3  chr3_11724947     HCab    C    T        1      2        2 
   3  chr3_11724947     HPrz    C    T        1      2        2 
   3  chr3_11724947     ZBoe    C    T        0      0        2 
   3  chr3_11724947     ZGre    C    T        0      0        2 
   3  chr3_11724947     ZHar    C    T        0      0        2 
   3  chr3_11724947   Sample    C    T        1      2        2 
   3  chr3_11731997     AAsi    T    C        0      0        2 
   3  chr3_11731997     AKia    T    C        0      0        2 
   3  chr3_11731997     AOna    T    C        0      0        2 
   3  chr3_11731997     ASom    T    C        0      0        2 
   3  chr3_11731997     HCab    T    C      0.5      1        2 
   3  chr3_11731997     HPrz    T    C      0.5      1        2 
   3  chr3_11731997     ZBoe    T    C        0      0        2 
   3  chr3_11731997     ZGre    T    C        0      0        2 
   3  chr3_11731997     ZHar    T    C        0      0        2 
   3  chr3_11731997   Sample    T    C        0      0        2 
   3  chr3_11744921     AAsi    T    C        0      0        2 
   3  chr3_11744921     AKia    T    C        0      0        2 
   3  chr3_11744921     AOna    T    C        0      0        2 
   3  chr3_11744921     ASom    T    C        0      0        2 
   3  chr3_11744921     HCab    T    C        0      0        2 
   3  chr3_11744921     HPrz    T    C        0      0        2 
   3  chr3_11744921     ZBoe    T    C      0.5      1        2 
   3  chr3_11744921     ZGre    T    C        0      0        2 
   3  chr3_11744921     ZHar    T    C        0      0        2 
   3  chr3_11744921   Sample    T    C        0      0        2 
   3  chr3_11746908     AAsi    T    C        0      0        2 
   3  chr3_11746908     AKia    T    C        0      0        2 
   3  chr3_11746908     AOna    T    C        0      0        2 
   3  chr3_11746908     ASom    T    C      0.5      1        2 
   3  chr3_11746908     HCab    T    C        1      2        2 
   3  chr3_11746908     HPrz    T    C        1      2        2 
   3  chr3_11746908     ZBoe    T    C        0      0        2 
   3  chr3_11746908     ZGre    T    C        0      0        2 
   3  chr3_11746908     ZHar    T    C        0      0        2 
   3  chr3_11746908   Sample    T    C        1      2        2 
   3  chr3_11752271     AAsi    C    T        0      0        2 
   3  chr3_11752271     AKia    C    T        0      0        2 
   3  chr3_11752271     AOna    C    T        0      0        2 
   3  chr3_11752271     ASom    C    T        0      0        2 
   3  chr3_11752271     HCab    C    T        0      0        2 
   3  chr3_11752271     HPrz    C    T      0.5      1        2 
   3  chr3_11752271     ZBoe    C    T        0      0        2 
   3  chr3_11752271     ZGre    C    T        0      0        2 
   3  chr3_11752271     ZHar    C    T        0      0        2 
   3  chr3_11752271   Sample    C    T        0      0        2 
   3  chr3_11755227     AAsi    A    G        0      0        2 
   3  chr3_11755227     AKia    A    G        0      0        2 
   3  chr3_11755227     AOna    A    G        0      0        2 
   3  chr3_11755227     ASom    A    G        0      0        2 
   3  chr3_11755227     HCab    A    G        0      0        2 
   3  chr3_11755227     HPrz    A    G        0      0        2 
   3  chr3_11755227     ZBoe    A    G      0.5      1        2 
   3  chr3_11755227     ZGre    A    G        0      0        2 
   3  chr3_11755227     ZHar    A    G        0      0        2 
   3  chr3_11755227   Sample    A    G        0      0        2 
   3  chr3_11759236     AAsi    A    G        0      0        2 
   3  chr3_11759236     AKia    A    G        0      0        2 
   3  chr3_11759236     AOna    A    G        0      0        2 
   3  chr3_11759236     ASom    A    G        0      0        2 
   3  chr3_11759236     HCab    A    G      0.5      1        2 
   3  chr3_11759236     HPrz    A    G        0      0        2 
   3  chr3_11759236     ZBoe    A    G        0      0        2 
   3  chr3_11759236     ZGre    A    G        0      0        2 
   3  chr3_11759236     ZHar    A    G        0      0        2 
   3  chr3_11759236   Sample    A    G        0      0        2 
   3  chr3_11761343     AAsi    G    C        0      0        2 
   3  chr3_11761343     AKia    G    C        0      0        2 
   3  chr3_11761343     AOna    G    C        0      0        2 
   3  chr3_11761343     ASom    G    C        0      0        2 
   3  chr3_11761343     HCab    G    C        1      2        2 
   3  chr3_11761343     HPrz    G    C        1      2        2 
   3  chr3_11761343     ZBoe    G    C        0      0        2 
   3  chr3_11761343     ZGre    G    C        0      0        2 
   3  chr3_11761343     ZHar    G    C        0      0        2 
   3  chr3_11761343   Sample    G    C        1      2        2 
   3  chr3_11762015     AAsi    G    T        0      0        2 
   3  chr3_11762015     AKia    G    T        0      0        2 
   3  chr3_11762015     AOna    G    T        0      0        2 
   3  chr3_11762015     ASom    G    T        0      0        2 
   3  chr3_11762015     HCab    G    T        1      2        2 
   3  chr3_11762015     HPrz    G    T        1      2        2 
   3  chr3_11762015     ZBoe    G    T        0      0        2 
   3  chr3_11762015     ZGre    G    T        0      0        2 
   3  chr3_11762015     ZHar    G    T        0      0        2 
   3  chr3_11762015   Sample    G    T        1      2        2 
   3  chr3_11764063     AAsi    G    A      0.5      1        2 
   3  chr3_11764063     AKia    G    A        0      0        2 
   3  chr3_11764063     AOna    G    A        0      0        2 
   3  chr3_11764063     ASom    G    A      0.5      1        2 
   3  chr3_11764063     HCab    G    A        0      0        2 
   3  chr3_11764063     HPrz    G    A        0      0        2 
   3  chr3_11764063     ZBoe    G    A        0      0        2 
   3  chr3_11764063     ZGre    G    A        0      0        2 
   3  chr3_11764063     ZHar    G    A        0      0        2 
   3  chr3_11764063   Sample    G    A        0      0        2 
   3  chr3_11764926     AAsi    C    A        0      0        2 
   3  chr3_11764926     AKia    C    A        0      0        2 
   3  chr3_11764926     AOna    C    A        1      2        2 
   3  chr3_11764926     ASom    C    A        0      0        2 
   3  chr3_11764926     HCab    C    A        0      0        2 
   3  chr3_11764926     HPrz    C    A        0      0        2 
   3  chr3_11764926     ZBoe    C    A        0      0        2 
   3  chr3_11764926     ZGre    C    A        0      0        2 
   3  chr3_11764926     ZHar    C    A        0      0        2 
   3  chr3_11764926   Sample    C    A        0      0        2 
   3  chr3_11765167     AAsi    G    T        0      0        2 
   3  chr3_11765167     AKia    G    T      0.5      1        2 
   3  chr3_11765167     AOna    G    T        1      2        2 
   3  chr3_11765167     ASom    G    T        0      0        2 
   3  chr3_11765167     HCab    G    T        0      0        2 
   3  chr3_11765167     HPrz    G    T        0      0        2 
   3  chr3_11765167     ZBoe    G    T        0      0        2 
   3  chr3_11765167     ZGre    G    T        0      0        2 
   3  chr3_11765167     ZHar    G    T        0      0        2 
   3  chr3_11765167   Sample    G    T        0      0        2 
   3  chr3_11773409     AAsi    C    T        0      0        2 
   3  chr3_11773409     AKia    C    T        0      0        2 
   3  chr3_11773409     AOna    C    T        0      0        2 
   3  chr3_11773409     ASom    C    T        0      0        2 
   3  chr3_11773409     HCab    C    T        1      2        2 
   3  chr3_11773409     HPrz    C    T        1      2        2 
   3  chr3_11773409     ZBoe    C    T        0      0        2 
   3  chr3_11773409     ZGre    C    T        0      0        2 
   3  chr3_11773409     ZHar    C    T        0      0        2 
   3  chr3_11773409   Sample    C    T        1      2        2 
   3  chr3_11791123     AAsi    C    G        0      0        2 
   3  chr3_11791123     AKia    C    G        0      0        2 
   3  chr3_11791123     AOna    C    G        0      0        2 
   3  chr3_11791123     ASom    C    G        0      0        2 
   3  chr3_11791123     HCab    C    G        0      0        2 
   3  chr3_11791123     HPrz    C    G        0      0        2 
   3  chr3_11791123     ZBoe    C    G      0.5      1        2 
   3  chr3_11791123     ZGre    C    G        0      0        2 
   3  chr3_11791123     ZHar    C    G        0      0        2 
   3  chr3_11791123   Sample    C    G        0      0        2 
   3  chr3_11793072     AAsi    C    G        1      2        2 
   3  chr3_11793072     AKia    C    G        0      0        2 
   3  chr3_11793072     AOna    C    G        0      0        2 
   3  chr3_11793072     ASom    C    G        1      2        2 
   3  chr3_11793072     HCab    C    G        0      0        2 
   3  chr3_11793072     HPrz    C    G        0      0        2 
   3  chr3_11793072     ZBoe    C    G        0      0        2 
   3  chr3_11793072     ZGre    C    G        0      0        2 
   3  chr3_11793072     ZHar    C    G        0      0        2 
   3  chr3_11793072   Sample    C    G        0      0        2 
   3  chr3_11798407     AAsi    G    C        0      0        2 
   3  chr3_11798407     AKia    G    C        0      0        2 
   3  chr3_11798407     AOna    G    C        1      2        2 
   3  chr3_11798407     ASom    G    C        0      0        2 
   3  chr3_11798407     HCab    G    C        1      2        2 
   3  chr3_11798407     HPrz    G    C        1      2        2 
   3  chr3_11798407     ZBoe    G    C        0      0        2 
   3  chr3_11798407     ZGre    G    C        0      0        2 
   3  chr3_11798407     ZHar    G    C        0      0        2 
   3  chr3_11798407   Sample    G    C        1      2        2 
   3  chr3_11802719     AAsi    C    A        0      0        2 
   3  chr3_11802719     AKia    C    A        0      0        2 
   3  chr3_11802719     AOna    C    A        0      0        2 
   3  chr3_11802719     ASom    C    A        0      0        2 
   3  chr3_11802719     HCab    C    A        0      0        2 
   3  chr3_11802719     HPrz    C    A        0      0        2 
   3  chr3_11802719     ZBoe    C    A      0.5      1        2 
   3  chr3_11802719     ZGre    C    A        0      0        2 
   3  chr3_11802719     ZHar    C    A        0      0        2 
   3  chr3_11802719   Sample    C    A        0      0        2 
   3  chr3_11804495     AAsi    C    T        1      2        2 
   3  chr3_11804495     AKia    C    T        0      0        2 
   3  chr3_11804495     AOna    C    T        0      0        2 
   3  chr3_11804495     ASom    C    T        1      2        2 
   3  chr3_11804495     HCab    C    T        0      0        2 
   3  chr3_11804495     HPrz    C    T        0      0        2 
   3  chr3_11804495     ZBoe    C    T        0      0        2 
   3  chr3_11804495     ZGre    C    T        0      0        2 
   3  chr3_11804495     ZHar    C    T        0      0        2 
   3  chr3_11804495   Sample    C    T        0      0        2 
   3  chr3_11805346     AAsi    T    A        1      2        2 
   3  chr3_11805346     AKia    T    A        0      0        2 
   3  chr3_11805346     AOna    T    A        0      0        2 
   3  chr3_11805346     ASom    T    A        1      2        2 
   3  chr3_11805346     HCab    T    A        0      0        2 
   3  chr3_11805346     HPrz    T    A        0      0        2 
   3  chr3_11805346     ZBoe    T    A        0      0        2 
   3  chr3_11805346     ZGre    T    A        0      0        2 
   3  chr3_11805346     ZHar    T    A        0      0        2 
   3  chr3_11805346   Sample    T    A        0      0        2 
   3  chr3_11808095     AAsi    C    T        0      0        2 
   3  chr3_11808095     AKia    C    T        0      0        2 
   3  chr3_11808095     AOna    C    T        0      0        2 
   3  chr3_11808095     ASom    C    T        0      0        2 
   3  chr3_11808095     HCab    C    T        1      2        2 
   3  chr3_11808095     HPrz    C    T        1      2        2 
   3  chr3_11808095     ZBoe    C    T        0      0        2 
   3  chr3_11808095     ZGre    C    T        0      0        2 
   3  chr3_11808095     ZHar    C    T        0      0        2 
   3  chr3_11808095   Sample    C    T        1      2        2 
   3  chr3_11810276     AAsi    A    C        1      2        2 
   3  chr3_11810276     AKia    A    C        0      0        2 
   3  chr3_11810276     AOna    A    C        0      0        2 
   3  chr3_11810276     ASom    A    C        1      2        2 
   3  chr3_11810276     HCab    A    C        0      0        2 
   3  chr3_11810276     HPrz    A    C        0      0        2 
   3  chr3_11810276     ZBoe    A    C        1      2        2 
   3  chr3_11810276     ZGre    A    C        1      2        2 
   3  chr3_11810276     ZHar    A    C        1      2        2 
   3  chr3_11810276   Sample    A    C        0      0        2 
   3  chr3_11815962     AAsi    T    C        1      2        2 
   3  chr3_11815962     AKia    T    C        0      0        2 
   3  chr3_11815962     AOna    T    C        0      0        2 
   3  chr3_11815962     ASom    T    C        1      2        2 
   3  chr3_11815962     HCab    T    C        0      0        2 
   3  chr3_11815962     HPrz    T    C        0      0        2 
   3  chr3_11815962     ZBoe    T    C        0      0        2 
   3  chr3_11815962     ZGre    T    C        0      0        2 
   3  chr3_11815962     ZHar    T    C        0      0        2 
   3  chr3_11815962   Sample    T    C        0      0        2 
   3  chr3_11816261     AAsi    A    C        0      0        2 
   3  chr3_11816261     AKia    A    C        0      0        2 
   3  chr3_11816261     AOna    A    C        0      0        2 
   3  chr3_11816261     ASom    A    C        0      0        2 
   3  chr3_11816261     HCab    A    C        1      2        2 
   3  chr3_11816261     HPrz    A    C      0.5      1        2 
   3  chr3_11816261     ZBoe    A    C        0      0        2 
   3  chr3_11816261     ZGre    A    C        0      0        2 
   3  chr3_11816261     ZHar    A    C        0      0        2 
   3  chr3_11816261   Sample    A    C        1      2        2 
   3  chr3_11817301     AAsi    A    G        0      0        2 
   3  chr3_11817301     AKia    A    G      0.5      1        2 
   3  chr3_11817301     AOna    A    G        0      0        2 
   3  chr3_11817301     ASom    A    G        0      0        2 
   3  chr3_11817301     HCab    A    G        0      0        2 
   3  chr3_11817301     HPrz    A    G        0      0        2 
   3  chr3_11817301     ZBoe    A    G        0      0        2 
   3  chr3_11817301     ZGre    A    G        0      0        2 
   3  chr3_11817301     ZHar    A    G        0      0        2 
   3  chr3_11817301   Sample    A    G        0      0        2 
   3  chr3_11820265     AAsi    G    A        0      0        2 
   3  chr3_11820265     AKia    G    A        0      0        2 
   3  chr3_11820265     AOna    G    A        0      0        2 
   3  chr3_11820265     ASom    G    A        0      0        2 
   3  chr3_11820265     HCab    G    A        1      2        2 
   3  chr3_11820265     HPrz    G    A      0.5      1        2 
   3  chr3_11820265     ZBoe    G    A        0      0        2 
   3  chr3_11820265     ZGre    G    A        0      0        2 
   3  chr3_11820265     ZHar    G    A        0      0        2 
   3  chr3_11820265   Sample    G    A        1      2        2 
   3  chr3_11837194     AAsi    A    G        0      0        2 
   3  chr3_11837194     AKia    A    G        0      0        2 
   3  chr3_11837194     AOna    A    G        0      0        2 
   3  chr3_11837194     ASom    A    G        0      0        2 
   3  chr3_11837194     HCab    A    G        0      0        2 
   3  chr3_11837194     HPrz    A    G        0      0        2 
   3  chr3_11837194     ZBoe    A    G      0.5      1        2 
   3  chr3_11837194     ZGre    A    G        0      0        2 
   3  chr3_11837194     ZHar    A    G        0      0        2 
   3  chr3_11837194   Sample    A    G        0      0        2 
   3  chr3_11838869     AAsi    T    C        0      0        2 
   3  chr3_11838869     AKia    T    C        0      0        2 
   3  chr3_11838869     AOna    T    C        0      0        2 
   3  chr3_11838869     ASom    T    C        0      0        2 
   3  chr3_11838869     HCab    T    C        1      2        2 
   3  chr3_11838869     HPrz    T    C        1      2        2 
   3  chr3_11838869     ZBoe    T    C        0      0        2 
   3  chr3_11838869     ZGre    T    C        0      0        2 
   3  chr3_11838869     ZHar    T    C        0      0        2 
   3  chr3_11838869   Sample    T    C        1      2        2 
   3  chr3_11845588     AAsi    A    G        0      0        2 
   3  chr3_11845588     AKia    A    G        1      2        2 
   3  chr3_11845588     AOna    A    G        1      2        2 
   3  chr3_11845588     ASom    A    G        0      0        2 
   3  chr3_11845588     HCab    A    G        0      0        2 
   3  chr3_11845588     HPrz    A    G        0      0        2 
   3  chr3_11845588     ZBoe    A    G        1      2        2 
   3  chr3_11845588     ZGre    A    G        0      0        2 
   3  chr3_11845588     ZHar    A    G        1      2        2 
   3  chr3_11845588   Sample    A    G        0      0        2 
   3  chr3_11853332     AAsi    G    A        0      0        2 
   3  chr3_11853332     AKia    G    A      0.5      1        2 
   3  chr3_11853332     AOna    G    A        0      0        2 
   3  chr3_11853332     ASom    G    A        0      0        2 
   3  chr3_11853332     HCab    G    A        0      0        2 
   3  chr3_11853332     HPrz    G    A        0      0        2 
   3  chr3_11853332     ZBoe    G    A        0      0        2 
   3  chr3_11853332     ZGre    G    A        0      0        2 
   3  chr3_11853332     ZHar    G    A        0      0        2 
   3  chr3_11853332   Sample    G    A        0      0        2 
   3  chr3_11858336     AAsi    G    A        0      0        2 
   3  chr3_11858336     AKia    G    A        1      2        2 
   3  chr3_11858336     AOna    G    A      0.5      1        2 
   3  chr3_11858336     ASom    G    A        0      0        2 
   3  chr3_11858336     HCab    G    A        0      0        2 
   3  chr3_11858336     HPrz    G    A        0      0        2 
   3  chr3_11858336     ZBoe    G    A        0      0        2 
   3  chr3_11858336     ZGre    G    A        0      0        2 
   3  chr3_11858336     ZHar    G    A        0      0        2 
   3  chr3_11858336   Sample    G    A        0      0        2 
   3  chr3_11858618     AAsi    C    T        0      0        2 
   3  chr3_11858618     AKia    C    T        0      0        2 
   3  chr3_11858618     AOna    C    T        0      0        2 
   3  chr3_11858618     ASom    C    T        0      0        2 
   3  chr3_11858618     HCab    C    T        1      2        2 
   3  chr3_11858618     HPrz    C    T        1      2        2 
   3  chr3_11858618     ZBoe    C    T        0      0        2 
   3  chr3_11858618     ZGre    C    T        0      0        2 
   3  chr3_11858618     ZHar    C    T        0      0        2 
   3  chr3_11858618   Sample    C    T        1      2        2 
   3  chr3_11860405     AAsi    A    T      0.5      1        2 
   3  chr3_11860405     AKia    A    T        0      0        2 
   3  chr3_11860405     AOna    A    T        0      0        2 
   3  chr3_11860405     ASom    A    T        0      0        2 
   3  chr3_11860405     HCab    A    T        0      0        2 
   3  chr3_11860405     HPrz    A    T        0      0        2 
   3  chr3_11860405     ZBoe    A    T        0      0        2 
   3  chr3_11860405     ZGre    A    T        0      0        2 
   3  chr3_11860405     ZHar    A    T        0      0        2 
   3  chr3_11860405   Sample    A    T        0      0        2 
   3  chr3_11863511     AAsi    T    C        0      0        2 
   3  chr3_11863511     AKia    T    C        0      0        2 
   3  chr3_11863511     AOna    T    C        0      0        2 
   3  chr3_11863511     ASom    T    C        0      0        2 
   3  chr3_11863511     HCab    T    C        0      0        2 
   3  chr3_11863511     HPrz    T    C        0      0        2 
   3  chr3_11863511     ZBoe    T    C      0.5      1        2 
   3  chr3_11863511     ZGre    T    C        0      0        2 
   3  chr3_11863511     ZHar    T    C        0      0        2 
   3  chr3_11863511   Sample    T    C        0      0        2 
   3  chr3_11864176     AAsi    T    A        0      0        2 
   3  chr3_11864176     AKia    T    A        0      0        2 
   3  chr3_11864176     AOna    T    A        0      0        2 
   3  chr3_11864176     ASom    T    A        0      0        2 
   3  chr3_11864176     HCab    T    A        1      2        2 
   3  chr3_11864176     HPrz    T    A        1      2        2 
   3  chr3_11864176     ZBoe    T    A        0      0        2 
   3  chr3_11864176     ZGre    T    A        0      0        2 
   3  chr3_11864176     ZHar    T    A        0      0        2 
   3  chr3_11864176   Sample    T    A        1      2        2 
   3  chr3_11877769     AAsi    C    T        0      0        2 
   3  chr3_11877769     AKia    C    T        1      2        2 
   3  chr3_11877769     AOna    C    T      0.5      1        2 
   3  chr3_11877769     ASom    C    T        0      0        2 
   3  chr3_11877769     HCab    C    T        0      0        2 
   3  chr3_11877769     HPrz    C    T        0      0        2 
   3  chr3_11877769     ZBoe    C    T        0      0        2 
   3  chr3_11877769     ZGre    C    T        0      0        2 
   3  chr3_11877769     ZHar    C    T        0      0        2 
   3  chr3_11877769   Sample    C    T        0      0        2 
   3  chr3_11878273     AAsi    G    C        0      0        2 
   3  chr3_11878273     AKia    G    C        0      0        2 
   3  chr3_11878273     AOna    G    C        0      0        2 
   3  chr3_11878273     ASom    G    C        0      0        2 
   3  chr3_11878273     HCab    G    C        0      0        2 
   3  chr3_11878273     HPrz    G    C        0      0        2 
   3  chr3_11878273     ZBoe    G    C        1      2        2 
   3  chr3_11878273     ZGre    G    C        0      0        2 
   3  chr3_11878273     ZHar    G    C        1      2        2 
   3  chr3_11878273   Sample    G    C        0      0        2 
   3  chr3_11879684     AAsi    G    C        1      2        2 
   3  chr3_11879684     AKia    G    C        0      0        2 
   3  chr3_11879684     AOna    G    C        0      0        2 
   3  chr3_11879684     ASom    G    C        0      0        2 
   3  chr3_11879684     HCab    G    C        0      0        2 
   3  chr3_11879684     HPrz    G    C        0      0        2 
   3  chr3_11879684     ZBoe    G    C        0      0        2 
   3  chr3_11879684     ZGre    G    C        0      0        2 
   3  chr3_11879684     ZHar    G    C        0      0        2 
   3  chr3_11879684   Sample    G    C        0      0        2 
   3  chr3_11894135     AAsi    G    A        0      0        2 
   3  chr3_11894135     AKia    G    A        0      0        2 
   3  chr3_11894135     AOna    G    A        0      0        2 
   3  chr3_11894135     ASom    G    A        0      0        2 
   3  chr3_11894135     HCab    G    A        1      2        2 
   3  chr3_11894135     HPrz    G    A        1      2        2 
   3  chr3_11894135     ZBoe    G    A        0      0        2 
   3  chr3_11894135     ZGre    G    A        0      0        2 
   3  chr3_11894135     ZHar    G    A        0      0        2 
   3  chr3_11894135   Sample    G    A        1      2        2 
   3  chr3_11896401     AAsi    T    A        0      0        2 
   3  chr3_11896401     AKia    T    A        0      0        2 
   3  chr3_11896401     AOna    T    A        0      0        2 
   3  chr3_11896401     ASom    T    A        0      0        2 
   3  chr3_11896401     HCab    T    A        0      0        2 
   3  chr3_11896401     HPrz    T    A        0      0        2 
   3  chr3_11896401     ZBoe    T    A        0      0        2 
   3  chr3_11896401     ZGre    T    A        0      0        2 
   3  chr3_11896401     ZHar    T    A      0.5      1        2 
   3  chr3_11896401   Sample    T    A        0      0        2 
   3  chr3_11899483     AAsi    C    T        0      0        2 
   3  chr3_11899483     AKia    C    T        0      0        2 
   3  chr3_11899483     AOna    C    T        0      0        2 
   3  chr3_11899483     ASom    C    T        0      0        2 
   3  chr3_11899483     HCab    C    T        0      0        2 
   3  chr3_11899483     HPrz    C    T        0      0        2 
   3  chr3_11899483     ZBoe    C    T        0      0        2 
   3  chr3_11899483     ZGre    C    T        0      0        2 
   3  chr3_11899483     ZHar    C    T        1      2        2 
   3  chr3_11899483   Sample    C    T        0      0        2 
   3  chr3_11903493     AAsi    T    C        0      0        2 
   3  chr3_11903493     AKia    T    C        0      0        2 
   3  chr3_11903493     AOna    T    C      0.5      1        2 
   3  chr3_11903493     ASom    T    C        0      0        2 
   3  chr3_11903493     HCab    T    C        0      0        2 
   3  chr3_11903493     HPrz    T    C        0      0        2 
   3  chr3_11903493     ZBoe    T    C        0      0        2 
   3  chr3_11903493     ZGre    T    C        0      0        2 
   3  chr3_11903493     ZHar    T    C        0      0        2 
   3  chr3_11903493   Sample    T    C        0      0        2 
   3  chr3_11907152     AAsi    C    G        0      0        2 
   3  chr3_11907152     AKia    C    G        0      0        2 
   3  chr3_11907152     AOna    C    G        0      0        2 
   3  chr3_11907152     ASom    C    G        0      0        2 
   3  chr3_11907152     HCab    C    G        0      0        2 
   3  chr3_11907152     HPrz    C    G        0      0        2 
   3  chr3_11907152     ZBoe    C    G        0      0        2 
   3  chr3_11907152     ZGre    C    G        0      0        2 
   3  chr3_11907152     ZHar    C    G        1      2        2 
   3  chr3_11907152   Sample    C    G        0      0        2 
   3  chr3_11923620     AAsi    G    A        0      0        2 
   3  chr3_11923620     AKia    G    A        0      0        2 
   3  chr3_11923620     AOna    G    A        0      0        2 
   3  chr3_11923620     ASom    G    A        0      0        2 
   3  chr3_11923620     HCab    G    A        1      2        2 
   3  chr3_11923620     HPrz    G    A        1      2        2 
   3  chr3_11923620     ZBoe    G    A        0      0        2 
   3  chr3_11923620     ZGre    G    A        0      0        2 
   3  chr3_11923620     ZHar    G    A        0      0        2 
   3  chr3_11923620   Sample    G    A        1      2        2 
   3  chr3_11924424     AAsi    C    T        0      0        2 
   3  chr3_11924424     AKia    C    T        0      0        2 
   3  chr3_11924424     AOna    C    T        0      0        2 
   3  chr3_11924424     ASom    C    T        0      0        2 
   3  chr3_11924424     HCab    C    T        1      2        2 
   3  chr3_11924424     HPrz    C    T        1      2        2 
   3  chr3_11924424     ZBoe    C    T        0      0        2 
   3  chr3_11924424     ZGre    C    T        0      0        2 
   3  chr3_11924424     ZHar    C    T        0      0        2 
   3  chr3_11924424   Sample    C    T        1      2        2 
   3  chr3_11945083     AAsi    G    A        0      0        2 
   3  chr3_11945083     AKia    G    A        0      0        2 
   3  chr3_11945083     AOna    G    A        0      0        2 
   3  chr3_11945083     ASom    G    A        0      0        2 
   3  chr3_11945083     HCab    G    A        0      0        2 
   3  chr3_11945083     HPrz    G    A      0.5      1        2 
   3  chr3_11945083     ZBoe    G    A        0      0        2 
   3  chr3_11945083     ZGre    G    A        0      0        2 
   3  chr3_11945083     ZHar    G    A        0      0        2 
   3  chr3_11945083   Sample    G    A        0      0        2 
   3  chr3_11948258     AAsi    A    G        0      0        2 
   3  chr3_11948258     AKia    A    G        0      0        2 
   3  chr3_11948258     AOna    A    G        0      0        2 
   3  chr3_11948258     ASom    A    G        0      0        2 
   3  chr3_11948258     HCab    A    G        0      0        2 
   3  chr3_11948258     HPrz    A    G        0      0        2 
   3  chr3_11948258     ZBoe    A    G        0      0        2 
   3  chr3_11948258     ZGre    A    G      0.5      1        2 
   3  chr3_11948258     ZHar    A    G        0      0        2 
   3  chr3_11948258   Sample    A    G        0      0        2 
   3  chr3_11949965     AAsi    T    C        0      0        2 
   3  chr3_11949965     AKia    T    C        0      0        2 
   3  chr3_11949965     AOna    T    C        0      0        2 
   3  chr3_11949965     ASom    T    C        0      0        2 
   3  chr3_11949965     HCab    T    C        0      0        2 
   3  chr3_11949965     HPrz    T    C        0      0        2 
   3  chr3_11949965     ZBoe    T    C        0      0        2 
   3  chr3_11949965     ZGre    T    C      0.5      1        2 
   3  chr3_11949965     ZHar    T    C        0      0        2 
   3  chr3_11949965   Sample    T    C        0      0        2 
   3  chr3_11958592     AAsi    A    G        0      0        2 
   3  chr3_11958592     AKia    A    G        0      0        2 
   3  chr3_11958592     AOna    A    G      0.5      1        2 
   3  chr3_11958592     ASom    A    G        0      0        2 
   3  chr3_11958592     HCab    A    G        0      0        2 
   3  chr3_11958592     HPrz    A    G        0      0        2 
   3  chr3_11958592     ZBoe    A    G        0      0        2 
   3  chr3_11958592     ZGre    A    G        0      0        2 
   3  chr3_11958592     ZHar    A    G        0      0        2 
   3  chr3_11958592   Sample    A    G        0      0        2 
   3  chr3_11961247     AAsi    A    G        0      0        2 
   3  chr3_11961247     AKia    A    G        0      0        2 
   3  chr3_11961247     AOna    A    G      0.5      1        2 
   3  chr3_11961247     ASom    A    G        0      0        2 
   3  chr3_11961247     HCab    A    G        0      0        2 
   3  chr3_11961247     HPrz    A    G        0      0        2 
   3  chr3_11961247     ZBoe    A    G        0      0        2 
   3  chr3_11961247     ZGre    A    G        0      0        2 
   3  chr3_11961247     ZHar    A    G        0      0        2 
   3  chr3_11961247   Sample    A    G        0      0        2 
   3  chr3_11961627     AAsi    G    T        0      0        2 
   3  chr3_11961627     AKia    G    T        0      0        2 
   3  chr3_11961627     AOna    G    T        0      0        2 
   3  chr3_11961627     ASom    G    T        0      0        2 
   3  chr3_11961627     HCab    G    T        1      2        2 
   3  chr3_11961627     HPrz    G    T        1      2        2 
   3  chr3_11961627     ZBoe    G    T        0      0        2 
   3  chr3_11961627     ZGre    G    T        0      0        2 
   3  chr3_11961627     ZHar    G    T        0      0        2 
   3  chr3_11961627   Sample    G    T        1      2        2 
   3  chr3_11961963     AAsi    T    C        0      0        2 
   3  chr3_11961963     AKia    T    C        0      0        2 
   3  chr3_11961963     AOna    T    C        0      0        2 
   3  chr3_11961963     ASom    T    C        0      0        2 
   3  chr3_11961963     HCab    T    C        1      2        2 
   3  chr3_11961963     HPrz    T    C        1      2        2 
   3  chr3_11961963     ZBoe    T    C        0      0        2 
   3  chr3_11961963     ZGre    T    C        0      0        2 
   3  chr3_11961963     ZHar    T    C        0      0        2 
   3  chr3_11961963   Sample    T    C        0      0        2 
   3  chr3_11972003     AAsi    A    G        0      0        2 
   3  chr3_11972003     AKia    A    G        0      0        2 
   3  chr3_11972003     AOna    A    G        0      0        2 
   3  chr3_11972003     ASom    A    G        0      0        2 
   3  chr3_11972003     HCab    A    G        1      2        2 
   3  chr3_11972003     HPrz    A    G        1      2        2 
   3  chr3_11972003     ZBoe    A    G        0      0        2 
   3  chr3_11972003     ZGre    A    G        0      0        2 
   3  chr3_11972003     ZHar    A    G        0      0        2 
   3  chr3_11972003   Sample    A    G        1      2        2 
   3  chr3_11972078     AAsi    G    T        0      0        2 
   3  chr3_11972078     AKia    G    T        1      2        2 
   3  chr3_11972078     AOna    G    T        1      2        2 
   3  chr3_11972078     ASom    G    T        0      0        2 
   3  chr3_11972078     HCab    G    T        0      0        2 
   3  chr3_11972078     HPrz    G    T        0      0        2 
   3  chr3_11972078     ZBoe    G    T        0      0        2 
   3  chr3_11972078     ZGre    G    T        0      0        2 
   3  chr3_11972078     ZHar    G    T        0      0        2 
   3  chr3_11972078   Sample    G    T        0      0        2 
   3  chr3_11972922     AAsi    G    C        0      0        2 
   3  chr3_11972922     AKia    G    C        0      0        2 
   3  chr3_11972922     AOna    G    C        0      0        2 
   3  chr3_11972922     ASom    G    C        0      0        2 
   3  chr3_11972922     HCab    G    C        0      0        2 
   3  chr3_11972922     HPrz    G    C        0      0        2 
   3  chr3_11972922     ZBoe    G    C        0      0        2 
   3  chr3_11972922     ZGre    G    C        0      0        2 
   3  chr3_11972922     ZHar    G    C        1      2        2 
   3  chr3_11972922   Sample    G    C        0      0        2 
   3  chr3_11979354     AAsi    G    A        1      2        2 
   3  chr3_11979354     AKia    G    A        0      0        2 
   3  chr3_11979354     AOna    G    A        0      0        2 
   3  chr3_11979354     ASom    G    A        1      2        2 
   3  chr3_11979354     HCab    G    A        0      0        2 
   3  chr3_11979354     HPrz    G    A        0      0        2 
   3  chr3_11979354     ZBoe    G    A        0      0        2 
   3  chr3_11979354     ZGre    G    A        0      0        2 
   3  chr3_11979354     ZHar    G    A        0      0        2 
   3  chr3_11979354   Sample    G    A        0      0        2 
   3  chr3_11983733     AAsi    G    A        1      2        2 
   3  chr3_11983733     AKia    G    A        0      0        2 
   3  chr3_11983733     AOna    G    A        0      0        2 
   3  chr3_11983733     ASom    G    A        1      2        2 
   3  chr3_11983733     HCab    G    A        0      0        2 
   3  chr3_11983733     HPrz    G    A        0      0        2 
   3  chr3_11983733     ZBoe    G    A        0      0        2 
   3  chr3_11983733     ZGre    G    A        0      0        2 
   3  chr3_11983733     ZHar    G    A        0      0        2 
   3  chr3_11983733   Sample    G    A        0      0        2 
   3  chr3_11988918     AAsi    T    G        0      0        2 
   3  chr3_11988918     AKia    T    G        0      0        2 
   3  chr3_11988918     AOna    T    G        0      0        2 
   3  chr3_11988918     ASom    T    G        0      0        2 
   3  chr3_11988918     HCab    T    G        1      2        2 
   3  chr3_11988918     HPrz    T    G        1      2        2 
   3  chr3_11988918     ZBoe    T    G        0      0        2 
   3  chr3_11988918     ZGre    T    G        0      0        2 
   3  chr3_11988918     ZHar    T    G        0      0        2 
   3  chr3_11988918   Sample    T    G        1      2        2 
   3  chr3_11991761     AAsi    G    A        0      0        2 
   3  chr3_11991761     AKia    G    A        0      0        2 
   3  chr3_11991761     AOna    G    A        0      0        2 
   3  chr3_11991761     ASom    G    A        0      0        2 
   3  chr3_11991761     HCab    G    A        0      0        2 
   3  chr3_11991761     HPrz    G    A        0      0        2 
   3  chr3_11991761     ZBoe    G    A        0      0        2 
   3  chr3_11991761     ZGre    G    A        0      0        2 
   3  chr3_11991761     ZHar    G    A        1      2        2 
   3  chr3_11991761   Sample    G    A        0      0        2 
   3  chr3_11998893     AAsi    T    C        0      0        2 
   3  chr3_11998893     AKia    T    C        0      0        2 
   3  chr3_11998893     AOna    T    C        0      0        2 
   3  chr3_11998893     ASom    T    C        0      0        2 
   3  chr3_11998893     HCab    T    C        0      0        2 
   3  chr3_11998893     HPrz    T    C        0      0        2 
   3  chr3_11998893     ZBoe    T    C      0.5      1        2 
   3  chr3_11998893     ZGre    T    C        0      0        2 
   3  chr3_11998893     ZHar    T    C        0      0        2 
   3  chr3_11998893   Sample    T    C        0      0        2 
   3  chr3_12002951     AAsi    T    C        0      0        2 
   3  chr3_12002951     AKia    T    C        0      0        2 
   3  chr3_12002951     AOna    T    C        0      0        2 
   3  chr3_12002951     ASom    T    C        0      0        2 
   3  chr3_12002951     HCab    T    C        0      0        2 
   3  chr3_12002951     HPrz    T    C        0      0        2 
   3  chr3_12002951     ZBoe    T    C      0.5      1        2 
   3  chr3_12002951     ZGre    T    C        0      0        2 
   3  chr3_12002951     ZHar    T    C        0      0        2 
   3  chr3_12002951   Sample    T    C        0      0        2 
   3  chr3_12014517     AAsi    G    T        0      0        2 
   3  chr3_12014517     AKia    G    T        0      0        2 
   3  chr3_12014517     AOna    G    T        0      0        2 
   3  chr3_12014517     ASom    G    T        0      0        2 
   3  chr3_12014517     HCab    G    T        1      2        2 
   3  chr3_12014517     HPrz    G    T        1      2        2 
   3  chr3_12014517     ZBoe    G    T        0      0        2 
   3  chr3_12014517     ZGre    G    T        0      0        2 
   3  chr3_12014517     ZHar    G    T        0      0        2 
   3  chr3_12014517   Sample    G    T        1      2        2 
   3  chr3_12016502     AAsi    C    T        0      0        2 
   3  chr3_12016502     AKia    C    T        0      0        2 
   3  chr3_12016502     AOna    C    T        0      0        2 
   3  chr3_12016502     ASom    C    T        0      0        2 
   3  chr3_12016502     HCab    C    T        1      2        2 
   3  chr3_12016502     HPrz    C    T        1      2        2 
   3  chr3_12016502     ZBoe    C    T        0      0        2 
   3  chr3_12016502     ZGre    C    T        0      0        2 
   3  chr3_12016502     ZHar    C    T        0      0        2 
   3  chr3_12016502   Sample    C    T        1      2        2 
   3  chr3_12020783     AAsi    A    C        0      0        2 
   3  chr3_12020783     AKia    A    C        0      0        2 
   3  chr3_12020783     AOna    A    C      0.5      1        2 
   3  chr3_12020783     ASom    A    C        0      0        2 
   3  chr3_12020783     HCab    A    C        0      0        2 
   3  chr3_12020783     HPrz    A    C        0      0        2 
   3  chr3_12020783     ZBoe    A    C        1      2        2 
   3  chr3_12020783     ZGre    A    C        1      2        2 
   3  chr3_12020783     ZHar    A    C        1      2        2 
   3  chr3_12020783   Sample    A    C        0      0        2 
   3  chr3_12030744     AAsi    C    A        0      0        2 
   3  chr3_12030744     AKia    C    A        0      0        2 
   3  chr3_12030744     AOna    C    A        0      0        2 
   3  chr3_12030744     ASom    C    A        0      0        2 
   3  chr3_12030744     HCab    C    A        0      0        2 
   3  chr3_12030744     HPrz    C    A        0      0        2 
   3  chr3_12030744     ZBoe    C    A        0      0        2 
   3  chr3_12030744     ZGre    C    A        0      0        2 
   3  chr3_12030744     ZHar    C    A        1      2        2 
   3  chr3_12030744   Sample    C    A        0      0        2 
   3  chr3_12031538     AAsi    G    T        0      0        2 
   3  chr3_12031538     AKia    G    T        1      2        2 
   3  chr3_12031538     AOna    G    T      0.5      1        2 
   3  chr3_12031538     ASom    G    T        0      0        2 
   3  chr3_12031538     HCab    G    T        0      0        2 
   3  chr3_12031538     HPrz    G    T        0      0        2 
   3  chr3_12031538     ZBoe    G    T        0      0        2 
   3  chr3_12031538     ZGre    G    T        0      0        2 
   3  chr3_12031538     ZHar    G    T        0      0        2 
   3  chr3_12031538   Sample    G    T        0      0        2 
   3  chr3_12032277     AAsi    A    G        0      0        2 
   3  chr3_12032277     AKia    A    G        0      0        2 
   3  chr3_12032277     AOna    A    G        0      0        2 
   3  chr3_12032277     ASom    A    G        0      0        2 
   3  chr3_12032277     HCab    A    G        0      0        2 
   3  chr3_12032277     HPrz    A    G        0      0        2 
   3  chr3_12032277     ZBoe    A    G        0      0        2 
   3  chr3_12032277     ZGre    A    G      0.5      1        2 
   3  chr3_12032277     ZHar    A    G        0      0        2 
   3  chr3_12032277   Sample    A    G        0      0        2 
   3  chr3_12035216     AAsi    A    G        0      0        2 
   3  chr3_12035216     AKia    A    G        0      0        2 
   3  chr3_12035216     AOna    A    G        0      0        2 
   3  chr3_12035216     ASom    A    G        0      0        2 
   3  chr3_12035216     HCab    A    G        0      0        2 
   3  chr3_12035216     HPrz    A    G        0      0        2 
   3  chr3_12035216     ZBoe    A    G        0      0        2 
   3  chr3_12035216     ZGre    A    G        1      2        2 
   3  chr3_12035216     ZHar    A    G        0      0        2 
   3  chr3_12035216   Sample    A    G        0      0        2 
   3  chr3_12035808     AAsi    C    T        0      0        2 
   3  chr3_12035808     AKia    C    T        0      0        2 
   3  chr3_12035808     AOna    C    T        0      0        2 
   3  chr3_12035808     ASom    C    T        0      0        2 
   3  chr3_12035808     HCab    C    T        1      2        2 
   3  chr3_12035808     HPrz    C    T        1      2        2 
   3  chr3_12035808     ZBoe    C    T        0      0        2 
   3  chr3_12035808     ZGre    C    T        0      0        2 
   3  chr3_12035808     ZHar    C    T        0      0        2 
   3  chr3_12035808   Sample    C    T        1      2        2 
   3  chr3_12039500     AAsi    C    T        0      0        2 
   3  chr3_12039500     AKia    C    T        0      0        2 
   3  chr3_12039500     AOna    C    T        0      0        2 
   3  chr3_12039500     ASom    C    T        0      0        2 
   3  chr3_12039500     HCab    C    T        1      2        2 
   3  chr3_12039500     HPrz    C    T        1      2        2 
   3  chr3_12039500     ZBoe    C    T        0      0        2 
   3  chr3_12039500     ZGre    C    T        0      0        2 
   3  chr3_12039500     ZHar    C    T        0      0        2 
   3  chr3_12039500   Sample    C    T        1      2        2 
   3  chr3_12042840     AAsi    A    C        0      0        2 
   3  chr3_12042840     AKia    A    C        0      0        2 
   3  chr3_12042840     AOna    A    C        0      0        2 
   3  chr3_12042840     ASom    A    C        0      0        2 
   3  chr3_12042840     HCab    A    C        0      0        2 
   3  chr3_12042840     HPrz    A    C        0      0        2 
   3  chr3_12042840     ZBoe    A    C      0.5      1        2 
   3  chr3_12042840     ZGre    A    C        0      0        2 
   3  chr3_12042840     ZHar    A    C        0      0        2 
   3  chr3_12042840   Sample    A    C        0      0        2 
   3  chr3_12046101     AAsi    C    T        0      0        2 
   3  chr3_12046101     AKia    C    T      0.5      1        2 
   3  chr3_12046101     AOna    C    T        0      0        2 
   3  chr3_12046101     ASom    C    T        0      0        2 
   3  chr3_12046101     HCab    C    T        0      0        2 
   3  chr3_12046101     HPrz    C    T        0      0        2 
   3  chr3_12046101     ZBoe    C    T        0      0        2 
   3  chr3_12046101     ZGre    C    T        0      0        2 
   3  chr3_12046101     ZHar    C    T        0      0        2 
   3  chr3_12046101   Sample    C    T        0      0        2 
   3  chr3_12048908     AAsi    T    A        0      0        2 
   3  chr3_12048908     AKia    T    A        0      0        2 
   3  chr3_12048908     AOna    T    A        0      0        2 
   3  chr3_12048908     ASom    T    A        0      0        2 
   3  chr3_12048908     HCab    T    A        1      2        2 
   3  chr3_12048908     HPrz    T    A        1      2        2 
   3  chr3_12048908     ZBoe    T    A        0      0        2 
   3  chr3_12048908     ZGre    T    A        0      0        2 
   3  chr3_12048908     ZHar    T    A        0      0        2 
   3  chr3_12048908   Sample    T    A        1      2        2 
   3  chr3_12050175     AAsi    G    A        0      0        2 
   3  chr3_12050175     AKia    G    A        0      0        2 
   3  chr3_12050175     AOna    G    A        1      2        2 
   3  chr3_12050175     ASom    G    A        0      0        2 
   3  chr3_12050175     HCab    G    A        0      0        2 
   3  chr3_12050175     HPrz    G    A        0      0        2 
   3  chr3_12050175     ZBoe    G    A        0      0        2 
   3  chr3_12050175     ZGre    G    A        0      0        2 
   3  chr3_12050175     ZHar    G    A        0      0        2 
   3  chr3_12050175   Sample    G    A        0      0        2 
   3  chr3_12055262     AAsi    G    A        0      0        2 
   3  chr3_12055262     AKia    G    A        0      0        2 
   3  chr3_12055262     AOna    G    A        0      0        2 
   3  chr3_12055262     ASom    G    A        0      0        2 
   3  chr3_12055262     HCab    G    A        0      0        2 
   3  chr3_12055262     HPrz    G    A        0      0        2 
   3  chr3_12055262     ZBoe    G    A        0      0        2 
   3  chr3_12055262     ZGre    G    A      0.5      1        2 
   3  chr3_12055262     ZHar    G    A        0      0        2 
   3  chr3_12055262   Sample    G    A        0      0        2 
   3  chr3_12057644     AAsi    G    A        0      0        2 
   3  chr3_12057644     AKia    G    A        0      0        2 
   3  chr3_12057644     AOna    G    A        0      0        2 
   3  chr3_12057644     ASom    G    A        0      0        2 
   3  chr3_12057644     HCab    G    A      0.5      1        2 
   3  chr3_12057644     HPrz    G    A        0      0        2 
   3  chr3_12057644     ZBoe    G    A        0      0        2 
   3  chr3_12057644     ZGre    G    A        0      0        2 
   3  chr3_12057644     ZHar    G    A        0      0        2 
   3  chr3_12057644   Sample    G    A        0      0        2 
   3  chr3_12064371     AAsi    A    T        0      0        2 
   3  chr3_12064371     AKia    A    T        0      0        2 
   3  chr3_12064371     AOna    A    T        0      0        2 
   3  chr3_12064371     ASom    A    T        0      0        2 
   3  chr3_12064371     HCab    A    T        1      2        2 
   3  chr3_12064371     HPrz    A    T        1      2        2 
   3  chr3_12064371     ZBoe    A    T        0      0        2 
   3  chr3_12064371     ZGre    A    T        0      0        2 
   3  chr3_12064371     ZHar    A    T        0      0        2 
   3  chr3_12064371   Sample    A    T        1      2        2 
   3  chr3_12079016     AAsi    A    G        1      2        2 
   3  chr3_12079016     AKia    A    G        1      2        2 
   3  chr3_12079016     AOna    A    G        0      0        2 
   3  chr3_12079016     ASom    A    G        1      2        2 
   3  chr3_12079016     HCab    A    G        0      0        2 
   3  chr3_12079016     HPrz    A    G        0      0        2 
   3  chr3_12079016     ZBoe    A    G        0      0        2 
   3  chr3_12079016     ZGre    A    G        0      0        2 
   3  chr3_12079016     ZHar    A    G        0      0        2 
   3  chr3_12079016   Sample    A    G        0      0        2 
   3  chr3_12082058     AAsi    G    A        0      0        2 
   3  chr3_12082058     AKia    G    A        0      0        2 
   3  chr3_12082058     AOna    G    A        0      0        2 
   3  chr3_12082058     ASom    G    A        0      0        2 
   3  chr3_12082058     HCab    G    A        0      0        2 
   3  chr3_12082058     HPrz    G    A        0      0        2 
   3  chr3_12082058     ZBoe    G    A        0      0        2 
   3  chr3_12082058     ZGre    G    A        0      0        2 
   3  chr3_12082058     ZHar    G    A      0.5      1        2 
   3  chr3_12082058   Sample    G    A        0      0        2 
   3  chr3_12085392     AAsi    G    C        0      0        2 
   3  chr3_12085392     AKia    G    C        0      0        2 
   3  chr3_12085392     AOna    G    C        0      0        2 
   3  chr3_12085392     ASom    G    C        0      0        2 
   3  chr3_12085392     HCab    G    C        0      0        2 
   3  chr3_12085392     HPrz    G    C        0      0        2 
   3  chr3_12085392     ZBoe    G    C        1      2        2 
   3  chr3_12085392     ZGre    G    C        0      0        2 
   3  chr3_12085392     ZHar    G    C        0      0        2 
   3  chr3_12085392   Sample    G    C        0      0        2 
   3  chr3_12087835     AAsi    A    G        0      0        2 
   3  chr3_12087835     AKia    A    G        0      0        2 
   3  chr3_12087835     AOna    A    G        0      0        2 
   3  chr3_12087835     ASom    A    G        0      0        2 
   3  chr3_12087835     HCab    A    G        1      2        2 
   3  chr3_12087835     HPrz    A    G        1      2        2 
   3  chr3_12087835     ZBoe    A    G        0      0        2 
   3  chr3_12087835     ZGre    A    G        0      0        2 
   3  chr3_12087835     ZHar    A    G        0      0        2 
   3  chr3_12087835   Sample    A    G        1      2        2 
   3  chr3_12088928     AAsi    C    A        0      0        2 
   3  chr3_12088928     AKia    C    A        0      0        2 
   3  chr3_12088928     AOna    C    A        0      0        2 
   3  chr3_12088928     ASom    C    A        0      0        2 
   3  chr3_12088928     HCab    C    A        0      0        2 
   3  chr3_12088928     HPrz    C    A        0      0        2 
   3  chr3_12088928     ZBoe    C    A        0      0        2 
   3  chr3_12088928     ZGre    C    A      0.5      1        2 
   3  chr3_12088928     ZHar    C    A        0      0        2 
   3  chr3_12088928   Sample    C    A        0      0        2 
   3  chr3_12090033     AAsi    A    G        0      0        2 
   3  chr3_12090033     AKia    A    G        0      0        2 
   3  chr3_12090033     AOna    A    G        0      0        2 
   3  chr3_12090033     ASom    A    G        0      0        2 
   3  chr3_12090033     HCab    A    G        1      2        2 
   3  chr3_12090033     HPrz    A    G        1      2        2 
   3  chr3_12090033     ZBoe    A    G        0      0        2 
   3  chr3_12090033     ZGre    A    G        0      0        2 
   3  chr3_12090033     ZHar    A    G        0      0        2 
   3  chr3_12090033   Sample    A    G        1      2        2 
   3  chr3_12090578     AAsi    C    A        0      0        2 
   3  chr3_12090578     AKia    C    A        0      0        2 
   3  chr3_12090578     AOna    C    A        0      0        2 
   3  chr3_12090578     ASom    C    A        0      0        2 
   3  chr3_12090578     HCab    C    A        1      2        2 
   3  chr3_12090578     HPrz    C    A        1      2        2 
   3  chr3_12090578     ZBoe    C    A        0      0        2 
   3  chr3_12090578     ZGre    C    A        0      0        2 
   3  chr3_12090578     ZHar    C    A        0      0        2 
   3  chr3_12090578   Sample    C    A        1      2        2 
   3  chr3_12092344     AAsi    C    T        0      0        2 
   3  chr3_12092344     AKia    C    T        0      0        2 
   3  chr3_12092344     AOna    C    T        0      0        2 
   3  chr3_12092344     ASom    C    T        0      0        2 
   3  chr3_12092344     HCab    C    T        0      0        2 
   3  chr3_12092344     HPrz    C    T        0      0        2 
   3  chr3_12092344     ZBoe    C    T      0.5      1        2 
   3  chr3_12092344     ZGre    C    T        0      0        2 
   3  chr3_12092344     ZHar    C    T        0      0        2 
   3  chr3_12092344   Sample    C    T        0      0        2 
   3  chr3_12094403     AAsi    A    T        0      0        2 
   3  chr3_12094403     AKia    A    T        0      0        2 
   3  chr3_12094403     AOna    A    T        0      0        2 
   3  chr3_12094403     ASom    A    T        0      0        2 
   3  chr3_12094403     HCab    A    T      0.5      1        2 
   3  chr3_12094403     HPrz    A    T        0      0        2 
   3  chr3_12094403     ZBoe    A    T        0      0        2 
   3  chr3_12094403     ZGre    A    T        0      0        2 
   3  chr3_12094403     ZHar    A    T        0      0        2 
   3  chr3_12094403   Sample    A    T        0      0        2 
   3  chr3_12105438     AAsi    G    T        0      0        2 
   3  chr3_12105438     AKia    G    T        0      0        2 
   3  chr3_12105438     AOna    G    T      0.5      1        2 
   3  chr3_12105438     ASom    G    T        0      0        2 
   3  chr3_12105438     HCab    G    T        0      0        2 
   3  chr3_12105438     HPrz    G    T        0      0        2 
   3  chr3_12105438     ZBoe    G    T        0      0        2 
   3  chr3_12105438     ZGre    G    T        0      0        2 
   3  chr3_12105438     ZHar    G    T        0      0        2 
   3  chr3_12105438   Sample    G    T        0      0        2 
   3  chr3_12128075     AAsi    C    T        0      0        2 
   3  chr3_12128075     AKia    C    T      0.5      1        2 
   3  chr3_12128075     AOna    C    T        0      0        2 
   3  chr3_12128075     ASom    C    T        0      0        2 
   3  chr3_12128075     HCab    C    T        0      0        2 
   3  chr3_12128075     HPrz    C    T        0      0        2 
   3  chr3_12128075     ZBoe    C    T        0      0        2 
   3  chr3_12128075     ZGre    C    T        0      0        2 
   3  chr3_12128075     ZHar    C    T        0      0        2 
   3  chr3_12128075   Sample    C    T        0      0        2 
   3  chr3_12128684     AAsi    A    C        0      0        2 
   3  chr3_12128684     AKia    A    C        0      0        2 
   3  chr3_12128684     AOna    A    C        0      0        2 
   3  chr3_12128684     ASom    A    C        0      0        2 
   3  chr3_12128684     HCab    A    C        0      0        2 
   3  chr3_12128684     HPrz    A    C        0      0        2 
   3  chr3_12128684     ZBoe    A    C        0      0        2 
   3  chr3_12128684     ZGre    A    C        0      0        2 
   3  chr3_12128684     ZHar    A    C      0.5      1        2 
   3  chr3_12128684   Sample    A    C        0      0        2 
   3  chr3_12137177     AAsi    C    T        0      0        2 
   3  chr3_12137177     AKia    C    T        0      0        2 
   3  chr3_12137177     AOna    C    T        0      0        2 
   3  chr3_12137177     ASom    C    T        0      0        2 
   3  chr3_12137177     HCab    C    T        1      2        2 
   3  chr3_12137177     HPrz    C    T        1      2        2 
   3  chr3_12137177     ZBoe    C    T        0      0        2 
   3  chr3_12137177     ZGre    C    T        0      0        2 
   3  chr3_12137177     ZHar    C    T        0      0        2 
   3  chr3_12137177   Sample    C    T        1      2        2 
   3  chr3_12144644     AAsi    C    T      0.5      1        2 
   3  chr3_12144644     AKia    C    T        0      0        2 
   3  chr3_12144644     AOna    C    T        0      0        2 
   3  chr3_12144644     ASom    C    T        0      0        2 
   3  chr3_12144644     HCab    C    T        0      0        2 
   3  chr3_12144644     HPrz    C    T        0      0        2 
   3  chr3_12144644     ZBoe    C    T        0      0        2 
   3  chr3_12144644     ZGre    C    T        0      0        2 
   3  chr3_12144644     ZHar    C    T        0      0        2 
   3  chr3_12144644   Sample    C    T        0      0        2 
   3  chr3_12153889     AAsi    T    C        0      0        2 
   3  chr3_12153889     AKia    T    C        0      0        2 
   3  chr3_12153889     AOna    T    C      0.5      1        2 
   3  chr3_12153889     ASom    T    C        0      0        2 
   3  chr3_12153889     HCab    T    C        0      0        2 
   3  chr3_12153889     HPrz    T    C        0      0        2 
   3  chr3_12153889     ZBoe    T    C        0      0        2 
   3  chr3_12153889     ZGre    T    C        0      0        2 
   3  chr3_12153889     ZHar    T    C        0      0        2 
   3  chr3_12153889   Sample    T    C        0      0        2 
   3  chr3_12157852     AAsi    A    G      0.5      1        2 
   3  chr3_12157852     AKia    A    G        0      0        2 
   3  chr3_12157852     AOna    A    G        0      0        2 
   3  chr3_12157852     ASom    A    G        0      0        2 
   3  chr3_12157852     HCab    A    G        0      0        2 
   3  chr3_12157852     HPrz    A    G        0      0        2 
   3  chr3_12157852     ZBoe    A    G        0      0        2 
   3  chr3_12157852     ZGre    A    G        0      0        2 
   3  chr3_12157852     ZHar    A    G        0      0        2 
   3  chr3_12157852   Sample    A    G        0      0        2 
   3  chr3_12165776     AAsi    C    T        0      0        2 
   3  chr3_12165776     AKia    C    T        0      0        2 
   3  chr3_12165776     AOna    C    T        0      0        2 
   3  chr3_12165776     ASom    C    T        0      0        2 
   3  chr3_12165776     HCab    C    T        1      2        2 
   3  chr3_12165776     HPrz    C    T        1      2        2 
   3  chr3_12165776     ZBoe    C    T        0      0        2 
   3  chr3_12165776     ZGre    C    T        0      0        2 
   3  chr3_12165776     ZHar    C    T        0      0        2 
   3  chr3_12165776   Sample    C    T        1      2        2 
   3  chr3_12183262     AAsi    T    C      0.5      1        2 
   3  chr3_12183262     AKia    T    C        0      0        2 
   3  chr3_12183262     AOna    T    C        0      0        2 
   3  chr3_12183262     ASom    T    C        0      0        2 
   3  chr3_12183262     HCab    T    C        0      0        2 
   3  chr3_12183262     HPrz    T    C        0      0        2 
   3  chr3_12183262     ZBoe    T    C        0      0        2 
   3  chr3_12183262     ZGre    T    C        0      0        2 
   3  chr3_12183262     ZHar    T    C        0      0        2 
   3  chr3_12183262   Sample    T    C        0      0        2 
   3  chr3_12184885     AAsi    C    A        0      0        2 
   3  chr3_12184885     AKia    C    A        0      0        2 
   3  chr3_12184885     AOna    C    A        0      0        2 
   3  chr3_12184885     ASom    C    A      0.5      1        2 
   3  chr3_12184885     HCab    C    A        0      0        2 
   3  chr3_12184885     HPrz    C    A        0      0        2 
   3  chr3_12184885     ZBoe    C    A        0      0        2 
   3  chr3_12184885     ZGre    C    A        0      0        2 
   3  chr3_12184885     ZHar    C    A        0      0        2 
   3  chr3_12184885   Sample    C    A        0      0        2 
   3  chr3_12185172     AAsi    G    T        1      2        2 
   3  chr3_12185172     AKia    G    T        0      0        2 
   3  chr3_12185172     AOna    G    T        0      0        2 
   3  chr3_12185172     ASom    G    T        1      2        2 
   3  chr3_12185172     HCab    G    T        0      0        2 
   3  chr3_12185172     HPrz    G    T        0      0        2 
   3  chr3_12185172     ZBoe    G    T        0      0        2 
   3  chr3_12185172     ZGre    G    T        0      0        2 
   3  chr3_12185172     ZHar    G    T        0      0        2 
   3  chr3_12185172   Sample    G    T        0      0        2 
   3  chr3_12185747     AAsi    G    T        0      0        2 
   3  chr3_12185747     AKia    G    T        0      0        2 
   3  chr3_12185747     AOna    G    T        0      0        2 
   3  chr3_12185747     ASom    G    T        0      0        2 
   3  chr3_12185747     HCab    G    T      0.5      1        2 
   3  chr3_12185747     HPrz    G    T        0      0        2 
   3  chr3_12185747     ZBoe    G    T        0      0        2 
   3  chr3_12185747     ZGre    G    T        0      0        2 
   3  chr3_12185747     ZHar    G    T        0      0        2 
   3  chr3_12185747   Sample    G    T        0      0        2 
   3  chr3_12186480     AAsi    T    C        0      0        2 
   3  chr3_12186480     AKia    T    C      0.5      1        2 
   3  chr3_12186480     AOna    T    C        0      0        2 
   3  chr3_12186480     ASom    T    C        0      0        2 
   3  chr3_12186480     HCab    T    C        0      0        2 
   3  chr3_12186480     HPrz    T    C        0      0        2 
   3  chr3_12186480     ZBoe    T    C        0      0        2 
   3  chr3_12186480     ZGre    T    C        0      0        2 
   3  chr3_12186480     ZHar    T    C        0      0        2 
   3  chr3_12186480   Sample    T    C        0      0        2 
   3  chr3_12191595     AAsi    C    G        0      0        2 
   3  chr3_12191595     AKia    C    G        0      0        2 
   3  chr3_12191595     AOna    C    G      0.5      1        2 
   3  chr3_12191595     ASom    C    G        0      0        2 
   3  chr3_12191595     HCab    C    G        0      0        2 
   3  chr3_12191595     HPrz    C    G        0      0        2 
   3  chr3_12191595     ZBoe    C    G        0      0        2 
   3  chr3_12191595     ZGre    C    G        0      0        2 
   3  chr3_12191595     ZHar    C    G        0      0        2 
   3  chr3_12191595   Sample    C    G        0      0        2 
   3  chr3_12198382     AAsi    T    C        1      2        2 
   3  chr3_12198382     AKia    T    C        0      0        2 
   3  chr3_12198382     AOna    T    C        0      0        2 
   3  chr3_12198382     ASom    T    C        0      0        2 
   3  chr3_12198382     HCab    T    C        0      0        2 
   3  chr3_12198382     HPrz    T    C        0      0        2 
   3  chr3_12198382     ZBoe    T    C        0      0        2 
   3  chr3_12198382     ZGre    T    C        0      0        2 
   3  chr3_12198382     ZHar    T    C        0      0        2 
   3  chr3_12198382   Sample    T    C        0      0        2 
   3  chr3_12205821     AAsi    C    T        1      2        2 
   3  chr3_12205821     AKia    C    T        0      0        2 
   3  chr3_12205821     AOna    C    T        0      0        2 
   3  chr3_12205821     ASom    C    T        1      2        2 
   3  chr3_12205821     HCab    C    T        0      0        2 
   3  chr3_12205821     HPrz    C    T        0      0        2 
   3  chr3_12205821     ZBoe    C    T      0.5      1        2 
   3  chr3_12205821     ZGre    C    T        0      0        2 
   3  chr3_12205821     ZHar    C    T        1      2        2 
   3  chr3_12205821   Sample    C    T        0      0        2 
   3  chr3_12209586     AAsi    T    C        0      0        2 
   3  chr3_12209586     AKia    T    C        0      0        2 
   3  chr3_12209586     AOna    T    C        0      0        2 
   3  chr3_12209586     ASom    T    C        0      0        2 
   3  chr3_12209586     HCab    T    C        0      0        2 
   3  chr3_12209586     HPrz    T    C        0      0        2 
   3  chr3_12209586     ZBoe    T    C      0.5      1        2 
   3  chr3_12209586     ZGre    T    C        1      2        2 
   3  chr3_12209586     ZHar    T    C        0      0        2 
   3  chr3_12209586   Sample    T    C        0      0        2 
   3  chr3_12218893     AAsi    T    C        0      0        2 
   3  chr3_12218893     AKia    T    C        0      0        2 
   3  chr3_12218893     AOna    T    C        0      0        2 
   3  chr3_12218893     ASom    T    C        0      0        2 
   3  chr3_12218893     HCab    T    C        1      2        2 
   3  chr3_12218893     HPrz    T    C        1      2        2 
   3  chr3_12218893     ZBoe    T    C        0      0        2 
   3  chr3_12218893     ZGre    T    C        0      0        2 
   3  chr3_12218893     ZHar    T    C        0      0        2 
   3  chr3_12218893   Sample    T    C        1      2        2 
   3  chr3_12225652     AAsi    T    C        0      0        2 
   3  chr3_12225652     AKia    T    C        0      0        2 
   3  chr3_12225652     AOna    T    C        0      0        2 
   3  chr3_12225652     ASom    T    C        0      0        2 
   3  chr3_12225652     HCab    T    C        1      2        2 
   3  chr3_12225652     HPrz    T    C        1      2        2 
   3  chr3_12225652     ZBoe    T    C        0      0        2 
   3  chr3_12225652     ZGre    T    C        0      0        2 
   3  chr3_12225652     ZHar    T    C        0      0        2 
   3  chr3_12225652   Sample    T    C        1      2        2 
   3  chr3_12227965     AAsi    C    A        0      0        2 
   3  chr3_12227965     AKia    C    A        0      0        2 
   3  chr3_12227965     AOna    C    A      0.5      1        2 
   3  chr3_12227965     ASom    C    A        0      0        2 
   3  chr3_12227965     HCab    C    A        0      0        2 
   3  chr3_12227965     HPrz    C    A        0      0        2 
   3  chr3_12227965     ZBoe    C    A        0      0        2 
   3  chr3_12227965     ZGre    C    A        0      0        2 
   3  chr3_12227965     ZHar    C    A        0      0        2 
   3  chr3_12227965   Sample    C    A        0      0        2 
   3  chr3_12228519     AAsi    T    G        1      2        2 
   3  chr3_12228519     AKia    T    G        0      0        2 
   3  chr3_12228519     AOna    T    G        0      0        2 
   3  chr3_12228519     ASom    T    G        0      0        2 
   3  chr3_12228519     HCab    T    G        0      0        2 
   3  chr3_12228519     HPrz    T    G        0      0        2 
   3  chr3_12228519     ZBoe    T    G        0      0        2 
   3  chr3_12228519     ZGre    T    G        0      0        2 
   3  chr3_12228519     ZHar    T    G        0      0        2 
   3  chr3_12228519   Sample    T    G        0      0        2 
   3  chr3_12238393     AAsi    A    G        0      0        2 
   3  chr3_12238393     AKia    A    G        1      2        2 
   3  chr3_12238393     AOna    A    G      0.5      1        2 
   3  chr3_12238393     ASom    A    G        0      0        2 
   3  chr3_12238393     HCab    A    G        0      0        2 
   3  chr3_12238393     HPrz    A    G        0      0        2 
   3  chr3_12238393     ZBoe    A    G        0      0        2 
   3  chr3_12238393     ZGre    A    G        0      0        2 
   3  chr3_12238393     ZHar    A    G        0      0        2 
   3  chr3_12238393   Sample    A    G        0      0        2 
   3  chr3_12239927     AAsi    G    A        0      0        2 
   3  chr3_12239927     AKia    G    A        0      0        2 
   3  chr3_12239927     AOna    G    A        0      0        2 
   3  chr3_12239927     ASom    G    A        0      0        2 
   3  chr3_12239927     HCab    G    A        0      0        2 
   3  chr3_12239927     HPrz    G    A        0      0        2 
   3  chr3_12239927     ZBoe    G    A        0      0        2 
   3  chr3_12239927     ZGre    G    A        0      0        2 
   3  chr3_12239927     ZHar    G    A        1      2        2 
   3  chr3_12239927   Sample    G    A        0      0        2 
   3  chr3_12245272     AAsi    A    G        0      0        2 
   3  chr3_12245272     AKia    A    G        1      2        2 
   3  chr3_12245272     AOna    A    G      0.5      1        2 
   3  chr3_12245272     ASom    A    G        0      0        2 
   3  chr3_12245272     HCab    A    G        0      0        2 
   3  chr3_12245272     HPrz    A    G        0      0        2 
   3  chr3_12245272     ZBoe    A    G        0      0        2 
   3  chr3_12245272     ZGre    A    G        0      0        2 
   3  chr3_12245272     ZHar    A    G        0      0        2 
   3  chr3_12245272   Sample    A    G        0      0        2 
   3  chr3_12245472     AAsi    C    T        0      0        2 
   3  chr3_12245472     AKia    C    T        0      0        2 
   3  chr3_12245472     AOna    C    T        0      0        2 
   3  chr3_12245472     ASom    C    T        0      0        2 
   3  chr3_12245472     HCab    C    T        1      2        2 
   3  chr3_12245472     HPrz    C    T        1      2        2 
   3  chr3_12245472     ZBoe    C    T        0      0        2 
   3  chr3_12245472     ZGre    C    T        0      0        2 
   3  chr3_12245472     ZHar    C    T        0      0        2 
   3  chr3_12245472   Sample    C    T        1      2        2 
   3  chr3_12246564     AAsi    C    G      0.5      1        2 
   3  chr3_12246564     AKia    C    G        0      0        2 
   3  chr3_12246564     AOna    C    G        0      0        2 
   3  chr3_12246564     ASom    C    G        0      0        2 
   3  chr3_12246564     HCab    C    G        0      0        2 
   3  chr3_12246564     HPrz    C    G        0      0        2 
   3  chr3_12246564     ZBoe    C    G        0      0        2 
   3  chr3_12246564     ZGre    C    G        0      0        2 
   3  chr3_12246564     ZHar    C    G        0      0        2 
   3  chr3_12246564   Sample    C    G        0      0        2 
   3  chr3_12249439     AAsi    G    T        0      0        2 
   3  chr3_12249439     AKia    G    T        0      0        2 
   3  chr3_12249439     AOna    G    T        0      0        2 
   3  chr3_12249439     ASom    G    T        0      0        2 
   3  chr3_12249439     HCab    G    T        0      0        2 
   3  chr3_12249439     HPrz    G    T        0      0        2 
   3  chr3_12249439     ZBoe    G    T      0.5      1        2 
   3  chr3_12249439     ZGre    G    T        0      0        2 
   3  chr3_12249439     ZHar    G    T        0      0        2 
   3  chr3_12249439   Sample    G    T        0      0        2 
   3  chr3_12249590     AAsi    A    G        0      0        2 
   3  chr3_12249590     AKia    A    G        0      0        2 
   3  chr3_12249590     AOna    A    G      0.5      1        2 
   3  chr3_12249590     ASom    A    G        0      0        2 
   3  chr3_12249590     HCab    A    G        0      0        2 
   3  chr3_12249590     HPrz    A    G        0      0        2 
   3  chr3_12249590     ZBoe    A    G        0      0        2 
   3  chr3_12249590     ZGre    A    G        0      0        2 
   3  chr3_12249590     ZHar    A    G        0      0        2 
   3  chr3_12249590   Sample    A    G        0      0        2 
   3  chr3_12275729     AAsi    C    A        1      2        2 
   3  chr3_12275729     AKia    C    A        0      0        2 
   3  chr3_12275729     AOna    C    A        0      0        2 
   3  chr3_12275729     ASom    C    A        1      2        2 
   3  chr3_12275729     HCab    C    A        0      0        2 
   3  chr3_12275729     HPrz    C    A        0      0        2 
   3  chr3_12275729     ZBoe    C    A      0.5      1        2 
   3  chr3_12275729     ZGre    C    A        1      2        2 
   3  chr3_12275729     ZHar    C    A        1      2        2 
   3  chr3_12275729   Sample    C    A        0      0        2 
   3  chr3_12278040     AAsi    T    A        0      0        2 
   3  chr3_12278040     AKia    T    A        0      0        2 
   3  chr3_12278040     AOna    T    A        0      0        2 
   3  chr3_12278040     ASom    T    A        0      0        2 
   3  chr3_12278040     HCab    T    A        1      2        2 
   3  chr3_12278040     HPrz    T    A        1      2        2 
   3  chr3_12278040     ZBoe    T    A        0      0        2 
   3  chr3_12278040     ZGre    T    A        0      0        2 
   3  chr3_12278040     ZHar    T    A        0      0        2 
   3  chr3_12278040   Sample    T    A        1      2        2 
   3  chr3_12281006     AAsi    T    C        0      0        2 
   3  chr3_12281006     AKia    T    C        0      0        2 
   3  chr3_12281006     AOna    T    C        0      0        2 
   3  chr3_12281006     ASom    T    C      0.5      1        2 
   3  chr3_12281006     HCab    T    C        0      0        2 
   3  chr3_12281006     HPrz    T    C        0      0        2 
   3  chr3_12281006     ZBoe    T    C        0      0        2 
   3  chr3_12281006     ZGre    T    C        0      0        2 
   3  chr3_12281006     ZHar    T    C        0      0        2 
   3  chr3_12281006   Sample    T    C        0      0        2 
   3  chr3_12281049     AAsi    C    G      0.5      1        2 
   3  chr3_12281049     AKia    C    G        0      0        2 
   3  chr3_12281049     AOna    C    G        0      0        2 
   3  chr3_12281049     ASom    C    G        0      0        2 
   3  chr3_12281049     HCab    C    G        0      0        2 
   3  chr3_12281049     HPrz    C    G        0      0        2 
   3  chr3_12281049     ZBoe    C    G        0      0        2 
   3  chr3_12281049     ZGre    C    G        0      0        2 
   3  chr3_12281049     ZHar    C    G        0      0        2 
   3  chr3_12281049   Sample    C    G        0      0        2 
   3  chr3_12288173     AAsi    A    G        0      0        2 
   3  chr3_12288173     AKia    A    G        0      0        2 
   3  chr3_12288173     AOna    A    G        0      0        2 
   3  chr3_12288173     ASom    A    G        0      0        2 
   3  chr3_12288173     HCab    A    G        0      0        2 
   3  chr3_12288173     HPrz    A    G        0      0        2 
   3  chr3_12288173     ZBoe    A    G      0.5      1        2 
   3  chr3_12288173     ZGre    A    G        0      0        2 
   3  chr3_12288173     ZHar    A    G        0      0        2 
   3  chr3_12288173   Sample    A    G        0      0        2 
   3  chr3_12294576     AAsi    T    C        0      0        2 
   3  chr3_12294576     AKia    T    C        0      0        2 
   3  chr3_12294576     AOna    T    C        0      0        2 
   3  chr3_12294576     ASom    T    C      0.5      1        2 
   3  chr3_12294576     HCab    T    C        0      0        2 
   3  chr3_12294576     HPrz    T    C        0      0        2 
   3  chr3_12294576     ZBoe    T    C        0      0        2 
   3  chr3_12294576     ZGre    T    C        0      0        2 
   3  chr3_12294576     ZHar    T    C        0      0        2 
   3  chr3_12294576   Sample    T    C        0      0        2 
   3  chr3_12297582     AAsi    G    A        0      0        2 
   3  chr3_12297582     AKia    G    A        0      0        2 
   3  chr3_12297582     AOna    G    A        0      0        2 
   3  chr3_12297582     ASom    G    A        0      0        2 
   3  chr3_12297582     HCab    G    A        1      2        2 
   3  chr3_12297582     HPrz    G    A        1      2        2 
   3  chr3_12297582     ZBoe    G    A        0      0        2 
   3  chr3_12297582     ZGre    G    A        0      0        2 
   3  chr3_12297582     ZHar    G    A        0      0        2 
   3  chr3_12297582   Sample    G    A        1      2        2 
   3  chr3_12298527     AAsi    C    A        0      0        2 
   3  chr3_12298527     AKia    C    A        0      0        2 
   3  chr3_12298527     AOna    C    A        0      0        2 
   3  chr3_12298527     ASom    C    A        0      0        2 
   3  chr3_12298527     HCab    C    A        1      2        2 
   3  chr3_12298527     HPrz    C    A        1      2        2 
   3  chr3_12298527     ZBoe    C    A        0      0        2 
   3  chr3_12298527     ZGre    C    A        0      0        2 
   3  chr3_12298527     ZHar    C    A        0      0        2 
   3  chr3_12298527   Sample    C    A        1      2        2 
   3  chr3_12301609     AAsi    A    G        0      0        2 
   3  chr3_12301609     AKia    A    G        0      0        2 
   3  chr3_12301609     AOna    A    G        0      0        2 
   3  chr3_12301609     ASom    A    G        1      2        2 
   3  chr3_12301609     HCab    A    G        0      0        2 
   3  chr3_12301609     HPrz    A    G        0      0        2 
   3  chr3_12301609     ZBoe    A    G        0      0        2 
   3  chr3_12301609     ZGre    A    G        0      0        2 
   3  chr3_12301609     ZHar    A    G        0      0        2 
   3  chr3_12301609   Sample    A    G        0      0        2 
   3  chr3_12303291     AAsi    T    A        0      0        2 
   3  chr3_12303291     AKia    T    A      0.5      1        2 
   3  chr3_12303291     AOna    T    A        0      0        2 
   3  chr3_12303291     ASom    T    A        0      0        2 
   3  chr3_12303291     HCab    T    A        0      0        2 
   3  chr3_12303291     HPrz    T    A        0      0        2 
   3  chr3_12303291     ZBoe    T    A        0      0        2 
   3  chr3_12303291     ZGre    T    A        0      0        2 
   3  chr3_12303291     ZHar    T    A        0      0        2 
   3  chr3_12303291   Sample    T    A        0      0        2 
   3  chr3_12316256     AAsi    G    A        0      0        2 
   3  chr3_12316256     AKia    G    A        0      0        2 
   3  chr3_12316256     AOna    G    A        0      0        2 
   3  chr3_12316256     ASom    G    A        0      0        2 
   3  chr3_12316256     HCab    G    A        0      0        2 
   3  chr3_12316256     HPrz    G    A        0      0        2 
   3  chr3_12316256     ZBoe    G    A        0      0        2 
   3  chr3_12316256     ZGre    G    A      0.5      1        2 
   3  chr3_12316256     ZHar    G    A        0      0        2 
   3  chr3_12316256   Sample    G    A        0      0        2 
   3  chr3_12319121     AAsi    G    A        0      0        2 
   3  chr3_12319121     AKia    G    A        0      0        2 
   3  chr3_12319121     AOna    G    A        0      0        2 
   3  chr3_12319121     ASom    G    A        0      0        2 
   3  chr3_12319121     HCab    G    A        1      2        2 
   3  chr3_12319121     HPrz    G    A        1      2        2 
   3  chr3_12319121     ZBoe    G    A        0      0        2 
   3  chr3_12319121     ZGre    G    A        0      0        2 
   3  chr3_12319121     ZHar    G    A        0      0        2 
   3  chr3_12319121   Sample    G    A        1      2        2 
   3  chr3_12329777     AAsi    A    G        0      0        2 
   3  chr3_12329777     AKia    A    G        0      0        2 
   3  chr3_12329777     AOna    A    G        0      0        2 
   3  chr3_12329777     ASom    A    G      0.5      1        2 
   3  chr3_12329777     HCab    A    G        0      0        2 
   3  chr3_12329777     HPrz    A    G        0      0        2 
   3  chr3_12329777     ZBoe    A    G        0      0        2 
   3  chr3_12329777     ZGre    A    G        0      0        2 
   3  chr3_12329777     ZHar    A    G        0      0        2 
   3  chr3_12329777   Sample    A    G        0      0        2 
   3  chr3_12333083     AAsi    A    C        0      0        2 
   3  chr3_12333083     AKia    A    C        0      0        2 
   3  chr3_12333083     AOna    A    C        0      0        2 
   3  chr3_12333083     ASom    A    C        0      0        2 
   3  chr3_12333083     HCab    A    C        0      0        2 
   3  chr3_12333083     HPrz    A    C        0      0        2 
   3  chr3_12333083     ZBoe    A    C      0.5      1        2 
   3  chr3_12333083     ZGre    A    C        0      0        2 
   3  chr3_12333083     ZHar    A    C        0      0        2 
   3  chr3_12333083   Sample    A    C        0      0        2 
   3  chr3_12335250     AAsi    C    T        0      0        2 
   3  chr3_12335250     AKia    C    T        0      0        2 
   3  chr3_12335250     AOna    C    T        0      0        2 
   3  chr3_12335250     ASom    C    T        0      0        2 
   3  chr3_12335250     HCab    C    T        1      2        2 
   3  chr3_12335250     HPrz    C    T        1      2        2 
   3  chr3_12335250     ZBoe    C    T        0      0        2 
   3  chr3_12335250     ZGre    C    T        0      0        2 
   3  chr3_12335250     ZHar    C    T        0      0        2 
   3  chr3_12335250   Sample    C    T        1      2        2 
   3  chr3_12335459     AAsi    C    A        0      0        2 
   3  chr3_12335459     AKia    C    A      0.5      1        2 
   3  chr3_12335459     AOna    C    A        0      0        2 
   3  chr3_12335459     ASom    C    A        0      0        2 
   3  chr3_12335459     HCab    C    A        0      0        2 
   3  chr3_12335459     HPrz    C    A        0      0        2 
   3  chr3_12335459     ZBoe    C    A        0      0        2 
   3  chr3_12335459     ZGre    C    A        0      0        2 
   3  chr3_12335459     ZHar    C    A        0      0        2 
   3  chr3_12335459   Sample    C    A        0      0        2 
   3  chr3_12338172     AAsi    A    G        0      0        2 
   3  chr3_12338172     AKia    A    G        0      0        2 
   3  chr3_12338172     AOna    A    G        0      0        2 
   3  chr3_12338172     ASom    A    G        0      0        2 
   3  chr3_12338172     HCab    A    G        0      0        2 
   3  chr3_12338172     HPrz    A    G        0      0        2 
   3  chr3_12338172     ZBoe    A    G        0      0        2 
   3  chr3_12338172     ZGre    A    G        0      0        2 
   3  chr3_12338172     ZHar    A    G        1      2        2 
   3  chr3_12338172   Sample    A    G        0      0        2 
   3  chr3_12339145     AAsi    T    G        0      0        2 
   3  chr3_12339145     AKia    T    G        0      0        2 
   3  chr3_12339145     AOna    T    G        0      0        2 
   3  chr3_12339145     ASom    T    G        0      0        2 
   3  chr3_12339145     HCab    T    G        1      2        2 
   3  chr3_12339145     HPrz    T    G        1      2        2 
   3  chr3_12339145     ZBoe    T    G        0      0        2 
   3  chr3_12339145     ZGre    T    G        0      0        2 
   3  chr3_12339145     ZHar    T    G        0      0        2 
   3  chr3_12339145   Sample    T    G        1      2        2 
   3  chr3_12342543     AAsi    A    G        0      0        2 
   3  chr3_12342543     AKia    A    G        0      0        2 
   3  chr3_12342543     AOna    A    G        0      0        2 
   3  chr3_12342543     ASom    A    G        0      0        2 
   3  chr3_12342543     HCab    A    G        0      0        2 
   3  chr3_12342543     HPrz    A    G        0      0        2 
   3  chr3_12342543     ZBoe    A    G      0.5      1        2 
   3  chr3_12342543     ZGre    A    G        0      0        2 
   3  chr3_12342543     ZHar    A    G        0      0        2 
   3  chr3_12342543   Sample    A    G        0      0        2 
   3  chr3_12344211     AAsi    A    T        0      0        2 
   3  chr3_12344211     AKia    A    T        0      0        2 
   3  chr3_12344211     AOna    A    T        0      0        2 
   3  chr3_12344211     ASom    A    T        0      0        2 
   3  chr3_12344211     HCab    A    T      0.5      1        2 
   3  chr3_12344211     HPrz    A    T      0.5      1        2 
   3  chr3_12344211     ZBoe    A    T        0      0        2 
   3  chr3_12344211     ZGre    A    T        0      0        2 
   3  chr3_12344211     ZHar    A    T        0      0        2 
   3  chr3_12344211   Sample    A    T        0      0        2 
   3  chr3_12359244     AAsi    A    G        0      0        2 
   3  chr3_12359244     AKia    A    G        0      0        2 
   3  chr3_12359244     AOna    A    G        0      0        2 
   3  chr3_12359244     ASom    A    G        0      0        2 
   3  chr3_12359244     HCab    A    G        1      2        2 
   3  chr3_12359244     HPrz    A    G        1      2        2 
   3  chr3_12359244     ZBoe    A    G        0      0        2 
   3  chr3_12359244     ZGre    A    G        1      2        2 
   3  chr3_12359244     ZHar    A    G        0      0        2 
   3  chr3_12359244   Sample    A    G        1      2        2 
   3  chr3_12360849     AAsi    C    T      0.5      1        2 
   3  chr3_12360849     AKia    C    T        0      0        2 
   3  chr3_12360849     AOna    C    T        0      0        2 
   3  chr3_12360849     ASom    C    T      0.5      1        2 
   3  chr3_12360849     HCab    C    T        0      0        2 
   3  chr3_12360849     HPrz    C    T        0      0        2 
   3  chr3_12360849     ZBoe    C    T        0      0        2 
   3  chr3_12360849     ZGre    C    T        0      0        2 
   3  chr3_12360849     ZHar    C    T        0      0        2 
   3  chr3_12360849   Sample    C    T        0      0        2 
   3  chr3_12363006     AAsi    C    T        0      0        2 
   3  chr3_12363006     AKia    C    T        0      0        2 
   3  chr3_12363006     AOna    C    T        0      0        2 
   3  chr3_12363006     ASom    C    T        0      0        2 
   3  chr3_12363006     HCab    C    T        1      2        2 
   3  chr3_12363006     HPrz    C    T        1      2        2 
   3  chr3_12363006     ZBoe    C    T        0      0        2 
   3  chr3_12363006     ZGre    C    T        0      0        2 
   3  chr3_12363006     ZHar    C    T        0      0        2 
   3  chr3_12363006   Sample    C    T        1      2        2 
   3  chr3_12365055     AAsi    C    T        0      0        2 
   3  chr3_12365055     AKia    C    T        0      0        2 
   3  chr3_12365055     AOna    C    T        0      0        2 
   3  chr3_12365055     ASom    C    T        0      0        2 
   3  chr3_12365055     HCab    C    T        1      2        2 
   3  chr3_12365055     HPrz    C    T        1      2        2 
   3  chr3_12365055     ZBoe    C    T        0      0        2 
   3  chr3_12365055     ZGre    C    T        0      0        2 
   3  chr3_12365055     ZHar    C    T        0      0        2 
   3  chr3_12365055   Sample    C    T        1      2        2 
   3  chr3_12368152     AAsi    A    G        0      0        2 
   3  chr3_12368152     AKia    A    G        0      0        2 
   3  chr3_12368152     AOna    A    G        0      0        2 
   3  chr3_12368152     ASom    A    G        0      0        2 
   3  chr3_12368152     HCab    A    G        1      2        2 
   3  chr3_12368152     HPrz    A    G        1      2        2 
   3  chr3_12368152     ZBoe    A    G        0      0        2 
   3  chr3_12368152     ZGre    A    G        0      0        2 
   3  chr3_12368152     ZHar    A    G        0      0        2 
   3  chr3_12368152   Sample    A    G        1      2        2 
   3  chr3_12390097     AAsi    T    C        0      0        2 
   3  chr3_12390097     AKia    T    C        0      0        2 
   3  chr3_12390097     AOna    T    C        0      0        2 
   3  chr3_12390097     ASom    T    C        0      0        2 
   3  chr3_12390097     HCab    T    C        1      2        2 
   3  chr3_12390097     HPrz    T    C        1      2        2 
   3  chr3_12390097     ZBoe    T    C        0      0        2 
   3  chr3_12390097     ZGre    T    C        0      0        2 
   3  chr3_12390097     ZHar    T    C        0      0        2 
   3  chr3_12390097   Sample    T    C        1      2        2 
   3  chr3_12392044     AAsi    G    A        0      0        2 
   3  chr3_12392044     AKia    G    A        0      0        2 
   3  chr3_12392044     AOna    G    A      0.5      1        2 
   3  chr3_12392044     ASom    G    A        0      0        2 
   3  chr3_12392044     HCab    G    A        0      0        2 
   3  chr3_12392044     HPrz    G    A        0      0        2 
   3  chr3_12392044     ZBoe    G    A        0      0        2 
   3  chr3_12392044     ZGre    G    A        0      0        2 
   3  chr3_12392044     ZHar    G    A        0      0        2 
   3  chr3_12392044   Sample    G    A        0      0        2 
   3  chr3_12397277     AAsi    A    G        0      0        2 
   3  chr3_12397277     AKia    A    G        0      0        2 
   3  chr3_12397277     AOna    A    G        0      0        2 
   3  chr3_12397277     ASom    A    G        0      0        2 
   3  chr3_12397277     HCab    A    G        0      0        2 
   3  chr3_12397277     HPrz    A    G        0      0        2 
   3  chr3_12397277     ZBoe    A    G      0.5      1        2 
   3  chr3_12397277     ZGre    A    G        0      0        2 
   3  chr3_12397277     ZHar    A    G        0      0        2 
   3  chr3_12397277   Sample    A    G        0      0        2 
   3  chr3_12399619     AAsi    G    A        0      0        2 
   3  chr3_12399619     AKia    G    A        0      0        2 
   3  chr3_12399619     AOna    G    A        0      0        2 
   3  chr3_12399619     ASom    G    A        0      0        2 
   3  chr3_12399619     HCab    G    A        1      2        2 
   3  chr3_12399619     HPrz    G    A        1      2        2 
   3  chr3_12399619     ZBoe    G    A        0      0        2 
   3  chr3_12399619     ZGre    G    A        0      0        2 
   3  chr3_12399619     ZHar    G    A        0      0        2 
   3  chr3_12399619   Sample    G    A        1      2        2 
   3  chr3_12402824     AAsi    T    C        0      0        2 
   3  chr3_12402824     AKia    T    C        0      0        2 
   3  chr3_12402824     AOna    T    C        0      0        2 
   3  chr3_12402824     ASom    T    C        0      0        2 
   3  chr3_12402824     HCab    T    C        1      2        2 
   3  chr3_12402824     HPrz    T    C        1      2        2 
   3  chr3_12402824     ZBoe    T    C        0      0        2 
   3  chr3_12402824     ZGre    T    C        0      0        2 
   3  chr3_12402824     ZHar    T    C        0      0        2 
   3  chr3_12402824   Sample    T    C        1      2        2 
   3  chr3_12407819     AAsi    T    G        0      0        2 
   3  chr3_12407819     AKia    T    G        1      2        2 
   3  chr3_12407819     AOna    T    G        1      2        2 
   3  chr3_12407819     ASom    T    G        0      0        2 
   3  chr3_12407819     HCab    T    G        0      0        2 
   3  chr3_12407819     HPrz    T    G        0      0        2 
   3  chr3_12407819     ZBoe    T    G        0      0        2 
   3  chr3_12407819     ZGre    T    G        0      0        2 
   3  chr3_12407819     ZHar    T    G        0      0        2 
   3  chr3_12407819   Sample    T    G        0      0        2 
   3  chr3_12414989     AAsi    A    T        0      0        2 
   3  chr3_12414989     AKia    A    T        0      0        2 
   3  chr3_12414989     AOna    A    T        0      0        2 
   3  chr3_12414989     ASom    A    T        0      0        2 
   3  chr3_12414989     HCab    A    T      0.5      1        2 
   3  chr3_12414989     HPrz    A    T        0      0        2 
   3  chr3_12414989     ZBoe    A    T        0      0        2 
   3  chr3_12414989     ZGre    A    T        0      0        2 
   3  chr3_12414989     ZHar    A    T        0      0        2 
   3  chr3_12414989   Sample    A    T        0      0        2 
   3  chr3_12417374     AAsi    G    A        0      0        2 
   3  chr3_12417374     AKia    G    A        0      0        2 
   3  chr3_12417374     AOna    G    A        0      0        2 
   3  chr3_12417374     ASom    G    A        0      0        2 
   3  chr3_12417374     HCab    G    A        0      0        2 
   3  chr3_12417374     HPrz    G    A        0      0        2 
   3  chr3_12417374     ZBoe    G    A        0      0        2 
   3  chr3_12417374     ZGre    G    A      0.5      1        2 
   3  chr3_12417374     ZHar    G    A        0      0        2 
   3  chr3_12417374   Sample    G    A        0      0        2 
   3  chr3_12421626     AAsi    G    A        0      0        2 
   3  chr3_12421626     AKia    G    A        1      2        2 
   3  chr3_12421626     AOna    G    A        1      2        2 
   3  chr3_12421626     ASom    G    A        0      0        2 
   3  chr3_12421626     HCab    G    A        0      0        2 
   3  chr3_12421626     HPrz    G    A        0      0        2 
   3  chr3_12421626     ZBoe    G    A        0      0        2 
   3  chr3_12421626     ZGre    G    A        0      0        2 
   3  chr3_12421626     ZHar    G    A        0      0        2 
   3  chr3_12421626   Sample    G    A        0      0        2 
   3  chr3_12421900     AAsi    T    C        0      0        2 
   3  chr3_12421900     AKia    T    C        0      0        2 
   3  chr3_12421900     AOna    T    C        0      0        2 
   3  chr3_12421900     ASom    T    C        0      0        2 
   3  chr3_12421900     HCab    T    C        0      0        2 
   3  chr3_12421900     HPrz    T    C        0      0        2 
   3  chr3_12421900     ZBoe    T    C      0.5      1        2 
   3  chr3_12421900     ZGre    T    C        0      0        2 
   3  chr3_12421900     ZHar    T    C        0      0        2 
   3  chr3_12421900   Sample    T    C        0      0        2 
   3  chr3_12427480     AAsi    A    C        0      0        2 
   3  chr3_12427480     AKia    A    C      0.5      1        2 
   3  chr3_12427480     AOna    A    C      0.5      1        2 
   3  chr3_12427480     ASom    A    C        0      0        2 
   3  chr3_12427480     HCab    A    C        0      0        2 
   3  chr3_12427480     HPrz    A    C        0      0        2 
   3  chr3_12427480     ZBoe    A    C        0      0        2 
   3  chr3_12427480     ZGre    A    C        0      0        2 
   3  chr3_12427480     ZHar    A    C        0      0        2 
   3  chr3_12427480   Sample    A    C        0      0        2 
   3  chr3_12427970     AAsi    G    A        0      0        2 
   3  chr3_12427970     AKia    G    A      0.5      1        2 
   3  chr3_12427970     AOna    G    A      0.5      1        2 
   3  chr3_12427970     ASom    G    A        0      0        2 
   3  chr3_12427970     HCab    G    A        0      0        2 
   3  chr3_12427970     HPrz    G    A        0      0        2 
   3  chr3_12427970     ZBoe    G    A        0      0        2 
   3  chr3_12427970     ZGre    G    A        0      0        2 
   3  chr3_12427970     ZHar    G    A        0      0        2 
   3  chr3_12427970   Sample    G    A        0      0        2 
   3  chr3_12433136     AAsi    G    A        0      0        2 
   3  chr3_12433136     AKia    G    A      0.5      1        2 
   3  chr3_12433136     AOna    G    A      0.5      1        2 
   3  chr3_12433136     ASom    G    A        0      0        2 
   3  chr3_12433136     HCab    G    A        0      0        2 
   3  chr3_12433136     HPrz    G    A        0      0        2 
   3  chr3_12433136     ZBoe    G    A        0      0        2 
   3  chr3_12433136     ZGre    G    A        0      0        2 
   3  chr3_12433136     ZHar    G    A        0      0        2 
   3  chr3_12433136   Sample    G    A        0      0        2 
   3  chr3_12443196     AAsi    G    T        1      2        2 
   3  chr3_12443196     AKia    G    T        0      0        2 
   3  chr3_12443196     AOna    G    T        0      0        2 
   3  chr3_12443196     ASom    G    T        1      2        2 
   3  chr3_12443196     HCab    G    T        0      0        2 
   3  chr3_12443196     HPrz    G    T        0      0        2 
   3  chr3_12443196     ZBoe    G    T        0      0        2 
   3  chr3_12443196     ZGre    G    T        0      0        2 
   3  chr3_12443196     ZHar    G    T        0      0        2 
   3  chr3_12443196   Sample    G    T        0      0        2 
   3  chr3_12444493     AAsi    G    A        0      0        2 
   3  chr3_12444493     AKia    G    A        0      0        2 
   3  chr3_12444493     AOna    G    A        0      0        2 
   3  chr3_12444493     ASom    G    A        0      0        2 
   3  chr3_12444493     HCab    G    A        0      0        2 
   3  chr3_12444493     HPrz    G    A        0      0        2 
   3  chr3_12444493     ZBoe    G    A      0.5      1        2 
   3  chr3_12444493     ZGre    G    A        0      0        2 
   3  chr3_12444493     ZHar    G    A        0      0        2 
   3  chr3_12444493   Sample    G    A        0      0        2 
   3  chr3_12448890     AAsi    C    T        0      0        2 
   3  chr3_12448890     AKia    C    T        0      0        2 
   3  chr3_12448890     AOna    C    T        0      0        2 
   3  chr3_12448890     ASom    C    T      0.5      1        2 
   3  chr3_12448890     HCab    C    T        0      0        2 
   3  chr3_12448890     HPrz    C    T        0      0        2 
   3  chr3_12448890     ZBoe    C    T        0      0        2 
   3  chr3_12448890     ZGre    C    T        0      0        2 
   3  chr3_12448890     ZHar    C    T        0      0        2 
   3  chr3_12448890   Sample    C    T        0      0        2 
   3  chr3_12453374     AAsi    C    T        0      0        2 
   3  chr3_12453374     AKia    C    T        0      0        2 
   3  chr3_12453374     AOna    C    T        0      0        2 
   3  chr3_12453374     ASom    C    T        0      0        2 
   3  chr3_12453374     HCab    C    T        0      0        2 
   3  chr3_12453374     HPrz    C    T        0      0        2 
   3  chr3_12453374     ZBoe    C    T      0.5      1        2 
   3  chr3_12453374     ZGre    C    T        0      0        2 
   3  chr3_12453374     ZHar    C    T        0      0        2 
   3  chr3_12453374   Sample    C    T        0      0        2 
   3  chr3_12459668     AAsi    A    G        0      0        2 
   3  chr3_12459668     AKia    A    G        0      0        2 
   3  chr3_12459668     AOna    A    G        0      0        2 
   3  chr3_12459668     ASom    A    G        0      0        2 
   3  chr3_12459668     HCab    A    G        0      0        2 
   3  chr3_12459668     HPrz    A    G        0      0        2 
   3  chr3_12459668     ZBoe    A    G        0      0        2 
   3  chr3_12459668     ZGre    A    G        1      2        2 
   3  chr3_12459668     ZHar    A    G        0      0        2 
   3  chr3_12459668   Sample    A    G        0      0        2 
   3  chr3_12466302     AAsi    C    T        0      0        2 
   3  chr3_12466302     AKia    C    T        0      0        2 
   3  chr3_12466302     AOna    C    T        0      0        2 
   3  chr3_12466302     ASom    C    T        0      0        2 
   3  chr3_12466302     HCab    C    T        1      2        2 
   3  chr3_12466302     HPrz    C    T        1      2        2 
   3  chr3_12466302     ZBoe    C    T        0      0        2 
   3  chr3_12466302     ZGre    C    T        0      0        2 
   3  chr3_12466302     ZHar    C    T        0      0        2 
   3  chr3_12466302   Sample    C    T        1      2        2 
   3  chr3_12471512     AAsi    G    A        0      0        2 
   3  chr3_12471512     AKia    G    A        0      0        2 
   3  chr3_12471512     AOna    G    A        0      0        2 
   3  chr3_12471512     ASom    G    A        0      0        2 
   3  chr3_12471512     HCab    G    A        1      2        2 
   3  chr3_12471512     HPrz    G    A        1      2        2 
   3  chr3_12471512     ZBoe    G    A        0      0        2 
   3  chr3_12471512     ZGre    G    A        0      0        2 
   3  chr3_12471512     ZHar    G    A        0      0        2 
   3  chr3_12471512   Sample    G    A        1      2        2 
   3  chr3_12472512     AAsi    G    A        1      2        2 
   3  chr3_12472512     AKia    G    A        0      0        2 
   3  chr3_12472512     AOna    G    A        0      0        2 
   3  chr3_12472512     ASom    G    A        1      2        2 
   3  chr3_12472512     HCab    G    A        0      0        2 
   3  chr3_12472512     HPrz    G    A        0      0        2 
   3  chr3_12472512     ZBoe    G    A        1      2        2 
   3  chr3_12472512     ZGre    G    A        1      2        2 
   3  chr3_12472512     ZHar    G    A        1      2        2 
   3  chr3_12472512   Sample    G    A        0      0        2 
   3  chr3_12473295     AAsi    T    G        0      0        2 
   3  chr3_12473295     AKia    T    G        0      0        2 
   3  chr3_12473295     AOna    T    G        0      0        2 
   3  chr3_12473295     ASom    T    G        0      0        2 
   3  chr3_12473295     HCab    T    G        1      2        2 
   3  chr3_12473295     HPrz    T    G        1      2        2 
   3  chr3_12473295     ZBoe    T    G        0      0        2 
   3  chr3_12473295     ZGre    T    G        0      0        2 
   3  chr3_12473295     ZHar    T    G        0      0        2 
   3  chr3_12473295   Sample    T    G        1      2        2 
   3  chr3_12473761     AAsi    A    T        0      0        2 
   3  chr3_12473761     AKia    A    T        0      0        2 
   3  chr3_12473761     AOna    A    T        0      0        2 
   3  chr3_12473761     ASom    A    T        0      0        2 
   3  chr3_12473761     HCab    A    T        0      0        2 
   3  chr3_12473761     HPrz    A    T        0      0        2 
   3  chr3_12473761     ZBoe    A    T        1      2        2 
   3  chr3_12473761     ZGre    A    T        0      0        2 
   3  chr3_12473761     ZHar    A    T        0      0        2 
   3  chr3_12473761   Sample    A    T        0      0        2 
   3  chr3_12477347     AAsi    A    G        0      0        2 
   3  chr3_12477347     AKia    A    G        0      0        2 
   3  chr3_12477347     AOna    A    G        0      0        2 
   3  chr3_12477347     ASom    A    G        0      0        2 
   3  chr3_12477347     HCab    A    G        0      0        2 
   3  chr3_12477347     HPrz    A    G        0      0        2 
   3  chr3_12477347     ZBoe    A    G      0.5      1        2 
   3  chr3_12477347     ZGre    A    G        0      0        2 
   3  chr3_12477347     ZHar    A    G        0      0        2 
   3  chr3_12477347   Sample    A    G        0      0        2 
   3  chr3_12477758     AAsi    G    A        0      0        2 
   3  chr3_12477758     AKia    G    A        0      0        2 
   3  chr3_12477758     AOna    G    A        0      0        2 
   3  chr3_12477758     ASom    G    A        0      0        2 
   3  chr3_12477758     HCab    G    A        0      0        2 
   3  chr3_12477758     HPrz    G    A        0      0        2 
   3  chr3_12477758     ZBoe    G    A        1      2        2 
   3  chr3_12477758     ZGre    G    A        0      0        2 
   3  chr3_12477758     ZHar    G    A      0.5      1        2 
   3  chr3_12477758   Sample    G    A        0      0        2 
   3  chr3_12480762     AAsi    A    G        0      0        2 
   3  chr3_12480762     AKia    A    G        0      0        2 
   3  chr3_12480762     AOna    A    G        0      0        2 
   3  chr3_12480762     ASom    A    G        0      0        2 
   3  chr3_12480762     HCab    A    G        0      0        2 
   3  chr3_12480762     HPrz    A    G        0      0        2 
   3  chr3_12480762     ZBoe    A    G        0      0        2 
   3  chr3_12480762     ZGre    A    G        0      0        2 
   3  chr3_12480762     ZHar    A    G      0.5      1        2 
   3  chr3_12480762   Sample    A    G        0      0        2 
   3  chr3_12486968     AAsi    T    C        0      0        2 
   3  chr3_12486968     AKia    T    C        0      0        2 
   3  chr3_12486968     AOna    T    C      0.5      1        2 
   3  chr3_12486968     ASom    T    C        0      0        2 
   3  chr3_12486968     HCab    T    C        0      0        2 
   3  chr3_12486968     HPrz    T    C        0      0        2 
   3  chr3_12486968     ZBoe    T    C        0      0        2 
   3  chr3_12486968     ZGre    T    C        0      0        2 
   3  chr3_12486968     ZHar    T    C        0      0        2 
   3  chr3_12486968   Sample    T    C        1      2        2 
   3  chr3_12492101     AAsi    G    A        0      0        2 
   3  chr3_12492101     AKia    G    A        0      0        2 
   3  chr3_12492101     AOna    G    A        0      0        2 
   3  chr3_12492101     ASom    G    A        0      0        2 
   3  chr3_12492101     HCab    G    A        0      0        2 
   3  chr3_12492101     HPrz    G    A        0      0        2 
   3  chr3_12492101     ZBoe    G    A        0      0        2 
   3  chr3_12492101     ZGre    G    A        0      0        2 
   3  chr3_12492101     ZHar    G    A      0.5      1        2 
   3  chr3_12492101   Sample    G    A        0      0        2 
   3  chr3_12511440     AAsi    C    T        0      0        2 
   3  chr3_12511440     AKia    C    T        0      0        2 
   3  chr3_12511440     AOna    C    T        0      0        2 
   3  chr3_12511440     ASom    C    T        0      0        2 
   3  chr3_12511440     HCab    C    T        1      2        2 
   3  chr3_12511440     HPrz    C    T        1      2        2 
   3  chr3_12511440     ZBoe    C    T        0      0        2 
   3  chr3_12511440     ZGre    C    T        0      0        2 
   3  chr3_12511440     ZHar    C    T        0      0        2 
   3  chr3_12511440   Sample    C    T        1      2        2 
   3  chr3_12512566     AAsi    T    G        0      0        2 
   3  chr3_12512566     AKia    T    G        0      0        2 
   3  chr3_12512566     AOna    T    G        0      0        2 
   3  chr3_12512566     ASom    T    G        0      0        2 
   3  chr3_12512566     HCab    T    G        1      2        2 
   3  chr3_12512566     HPrz    T    G        1      2        2 
   3  chr3_12512566     ZBoe    T    G        0      0        2 
   3  chr3_12512566     ZGre    T    G        0      0        2 
   3  chr3_12512566     ZHar    T    G        0      0        2 
   3  chr3_12512566   Sample    T    G        1      2        2 
   3  chr3_12517462     AAsi    C    T      0.5      1        2 
   3  chr3_12517462     AKia    C    T        0      0        2 
   3  chr3_12517462     AOna    C    T        0      0        2 
   3  chr3_12517462     ASom    C    T        0      0        2 
   3  chr3_12517462     HCab    C    T        0      0        2 
   3  chr3_12517462     HPrz    C    T        0      0        2 
   3  chr3_12517462     ZBoe    C    T        0      0        2 
   3  chr3_12517462     ZGre    C    T        0      0        2 
   3  chr3_12517462     ZHar    C    T        0      0        2 
   3  chr3_12517462   Sample    C    T        0      0        2 
   3  chr3_12529202     AAsi    T    C        0      0        2 
   3  chr3_12529202     AKia    T    C        0      0        2 
   3  chr3_12529202     AOna    T    C        1      2        2 
   3  chr3_12529202     ASom    T    C        0      0        2 
   3  chr3_12529202     HCab    T    C        0      0        2 
   3  chr3_12529202     HPrz    T    C        0      0        2 
   3  chr3_12529202     ZBoe    T    C        0      0        2 
   3  chr3_12529202     ZGre    T    C        0      0        2 
   3  chr3_12529202     ZHar    T    C        0      0        2 
   3  chr3_12529202   Sample    T    C        0      0        2 
   3  chr3_12529559     AAsi    C    T        0      0        2 
   3  chr3_12529559     AKia    C    T        0      0        2 
   3  chr3_12529559     AOna    C    T        0      0        2 
   3  chr3_12529559     ASom    C    T        0      0        2 
   3  chr3_12529559     HCab    C    T        0      0        2 
   3  chr3_12529559     HPrz    C    T        0      0        2 
   3  chr3_12529559     ZBoe    C    T        0      0        2 
   3  chr3_12529559     ZGre    C    T        0      0        2 
   3  chr3_12529559     ZHar    C    T        1      2        2 
   3  chr3_12529559   Sample    C    T        0      0        2 
   3  chr3_12530692     AAsi    C    G        0      0        2 
   3  chr3_12530692     AKia    C    G        0      0        2 
   3  chr3_12530692     AOna    C    G        0      0        2 
   3  chr3_12530692     ASom    C    G        0      0        2 
   3  chr3_12530692     HCab    C    G        1      2        2 
   3  chr3_12530692     HPrz    C    G        1      2        2 
   3  chr3_12530692     ZBoe    C    G        0      0        2 
   3  chr3_12530692     ZGre    C    G        0      0        2 
   3  chr3_12530692     ZHar    C    G        0      0        2 
   3  chr3_12530692   Sample    C    G        1      2        2 
   3  chr3_12535977     AAsi    C    T        1      2        2 
   3  chr3_12535977     AKia    C    T        0      0        2 
   3  chr3_12535977     AOna    C    T        0      0        2 
   3  chr3_12535977     ASom    C    T        1      2        2 
   3  chr3_12535977     HCab    C    T        0      0        2 
   3  chr3_12535977     HPrz    C    T        0      0        2 
   3  chr3_12535977     ZBoe    C    T        0      0        2 
   3  chr3_12535977     ZGre    C    T        0      0        2 
   3  chr3_12535977     ZHar    C    T        0      0        2 
   3  chr3_12535977   Sample    C    T        0      0        2 
   3  chr3_12539428     AAsi    G    A        0      0        2 
   3  chr3_12539428     AKia    G    A        0      0        2 
   3  chr3_12539428     AOna    G    A        0      0        2 
   3  chr3_12539428     ASom    G    A        0      0        2 
   3  chr3_12539428     HCab    G    A        1      2        2 
   3  chr3_12539428     HPrz    G    A        1      2        2 
   3  chr3_12539428     ZBoe    G    A        0      0        2 
   3  chr3_12539428     ZGre    G    A        0      0        2 
   3  chr3_12539428     ZHar    G    A        0      0        2 
   3  chr3_12539428   Sample    G    A        1      2        2 
   3  chr3_12546756     AAsi    A    G        0      0        2 
   3  chr3_12546756     AKia    A    G        0      0        2 
   3  chr3_12546756     AOna    A    G        0      0        2 
   3  chr3_12546756     ASom    A    G        0      0        2 
   3  chr3_12546756     HCab    A    G        0      0        2 
   3  chr3_12546756     HPrz    A    G        0      0        2 
   3  chr3_12546756     ZBoe    A    G      0.5      1        2 
   3  chr3_12546756     ZGre    A    G        0      0        2 
   3  chr3_12546756     ZHar    A    G        0      0        2 
   3  chr3_12546756   Sample    A    G        0      0        2 
   3  chr3_12550670     AAsi    T    G        0      0        2 
   3  chr3_12550670     AKia    T    G        0      0        2 
   3  chr3_12550670     AOna    T    G        0      0        2 
   3  chr3_12550670     ASom    T    G        0      0        2 
   3  chr3_12550670     HCab    T    G      0.5      1        2 
   3  chr3_12550670     HPrz    T    G        0      0        2 
   3  chr3_12550670     ZBoe    T    G        0      0        2 
   3  chr3_12550670     ZGre    T    G        0      0        2 
   3  chr3_12550670     ZHar    T    G        0      0        2 
   3  chr3_12550670   Sample    T    G        0      0        2 
   3  chr3_12572202     AAsi    C    A      0.5      1        2 
   3  chr3_12572202     AKia    C    A        0      0        2 
   3  chr3_12572202     AOna    C    A        0      0        2 
   3  chr3_12572202     ASom    C    A      0.5      1        2 
   3  chr3_12572202     HCab    C    A        0      0        2 
   3  chr3_12572202     HPrz    C    A        0      0        2 
   3  chr3_12572202     ZBoe    C    A        0      0        2 
   3  chr3_12572202     ZGre    C    A        0      0        2 
   3  chr3_12572202     ZHar    C    A        0      0        2 
   3  chr3_12572202   Sample    C    A        0      0        2 
   3  chr3_12579891     AAsi    A    C        0      0        2 
   3  chr3_12579891     AKia    A    C        0      0        2 
   3  chr3_12579891     AOna    A    C      0.5      1        2 
   3  chr3_12579891     ASom    A    C        0      0        2 
   3  chr3_12579891     HCab    A    C        0      0        2 
   3  chr3_12579891     HPrz    A    C        0      0        2 
   3  chr3_12579891     ZBoe    A    C        0      0        2 
   3  chr3_12579891     ZGre    A    C        0      0        2 
   3  chr3_12579891     ZHar    A    C        0      0        2 
   3  chr3_12579891   Sample    A    C        0      0        2 
   3  chr3_12582563     AAsi    C    T        0      0        2 
   3  chr3_12582563     AKia    C    T        0      0        2 
   3  chr3_12582563     AOna    C    T        0      0        2 
   3  chr3_12582563     ASom    C    T        0      0        2 
   3  chr3_12582563     HCab    C    T        0      0        2 
   3  chr3_12582563     HPrz    C    T        0      0        2 
   3  chr3_12582563     ZBoe    C    T        1      2        2 
   3  chr3_12582563     ZGre    C    T        1      2        2 
   3  chr3_12582563     ZHar    C    T        1      2        2 
   3  chr3_12582563   Sample    C    T        0      0        2 
   3  chr3_12582732     AAsi    G    T        0      0        2 
   3  chr3_12582732     AKia    G    T        0      0        2 
   3  chr3_12582732     AOna    G    T        0      0        2 
   3  chr3_12582732     ASom    G    T        0      0        2 
   3  chr3_12582732     HCab    G    T        0      0        2 
   3  chr3_12582732     HPrz    G    T        0      0        2 
   3  chr3_12582732     ZBoe    G    T      0.5      1        2 
   3  chr3_12582732     ZGre    G    T        1      2        2 
   3  chr3_12582732     ZHar    G    T        0      0        2 
   3  chr3_12582732   Sample    G    T        0      0        2 
   3  chr3_12614353     AAsi    T    C        0      0        2 
   3  chr3_12614353     AKia    T    C        1      2        2 
   3  chr3_12614353     AOna    T    C        1      2        2 
   3  chr3_12614353     ASom    T    C        0      0        2 
   3  chr3_12614353     HCab    T    C        0      0        2 
   3  chr3_12614353     HPrz    T    C        0      0        2 
   3  chr3_12614353     ZBoe    T    C        0      0        2 
   3  chr3_12614353     ZGre    T    C        0      0        2 
   3  chr3_12614353     ZHar    T    C        0      0        2 
   3  chr3_12614353   Sample    T    C        0      0        2 
   3  chr3_12619668     AAsi    A    G        0      0        2 
   3  chr3_12619668     AKia    A    G        0      0        2 
   3  chr3_12619668     AOna    A    G        0      0        2 
   3  chr3_12619668     ASom    A    G        0      0        2 
   3  chr3_12619668     HCab    A    G        1      2        2 
   3  chr3_12619668     HPrz    A    G        1      2        2 
   3  chr3_12619668     ZBoe    A    G        0      0        2 
   3  chr3_12619668     ZGre    A    G        0      0        2 
   3  chr3_12619668     ZHar    A    G        0      0        2 
   3  chr3_12619668   Sample    A    G        1      2        2 
   3  chr3_12639605     AAsi    G    A        0      0        2 
   3  chr3_12639605     AKia    G    A        0      0        2 
   3  chr3_12639605     AOna    G    A        0      0        2 
   3  chr3_12639605     ASom    G    A        0      0        2 
   3  chr3_12639605     HCab    G    A        1      2        2 
   3  chr3_12639605     HPrz    G    A        1      2        2 
   3  chr3_12639605     ZBoe    G    A        0      0        2 
   3  chr3_12639605     ZGre    G    A        0      0        2 
   3  chr3_12639605     ZHar    G    A        0      0        2 
   3  chr3_12639605   Sample    G    A        1      2        2 
   3  chr3_12645576     AAsi    G    A        0      0        2 
   3  chr3_12645576     AKia    G    A        0      0        2 
   3  chr3_12645576     AOna    G    A        0      0        2 
   3  chr3_12645576     ASom    G    A        0      0        2 
   3  chr3_12645576     HCab    G    A        1      2        2 
   3  chr3_12645576     HPrz    G    A        1      2        2 
   3  chr3_12645576     ZBoe    G    A        0      0        2 
   3  chr3_12645576     ZGre    G    A        0      0        2 
   3  chr3_12645576     ZHar    G    A        0      0        2 
   3  chr3_12645576   Sample    G    A        1      2        2 
   3  chr3_12646383     AAsi    A    G        0      0        2 
   3  chr3_12646383     AKia    A    G        1      2        2 
   3  chr3_12646383     AOna    A    G        0      0        2 
   3  chr3_12646383     ASom    A    G        0      0        2 
   3  chr3_12646383     HCab    A    G        0      0        2 
   3  chr3_12646383     HPrz    A    G        0      0        2 
   3  chr3_12646383     ZBoe    A    G        0      0        2 
   3  chr3_12646383     ZGre    A    G        0      0        2 
   3  chr3_12646383     ZHar    A    G        1      2        2 
   3  chr3_12646383   Sample    A    G        0      0        2 
   3  chr3_12649562     AAsi    A    G        0      0        2 
   3  chr3_12649562     AKia    A    G        0      0        2 
   3  chr3_12649562     AOna    A    G      0.5      1        2 
   3  chr3_12649562     ASom    A    G        0      0        2 
   3  chr3_12649562     HCab    A    G        0      0        2 
   3  chr3_12649562     HPrz    A    G        0      0        2 
   3  chr3_12649562     ZBoe    A    G        0      0        2 
   3  chr3_12649562     ZGre    A    G        0      0        2 
   3  chr3_12649562     ZHar    A    G        0      0        2 
   3  chr3_12649562   Sample    A    G        0      0        2 
   3  chr3_12652801     AAsi    T    C        1      2        2 
   3  chr3_12652801     AKia    T    C        0      0        2 
   3  chr3_12652801     AOna    T    C        0      0        2 
   3  chr3_12652801     ASom    T    C        1      2        2 
   3  chr3_12652801     HCab    T    C        0      0        2 
   3  chr3_12652801     HPrz    T    C        0      0        2 
   3  chr3_12652801     ZBoe    T    C        0      0        2 
   3  chr3_12652801     ZGre    T    C        0      0        2 
   3  chr3_12652801     ZHar    T    C        0      0        2 
   3  chr3_12652801   Sample    T    C        0      0        2 
   3  chr3_12658519     AAsi    G    A        0      0        2 
   3  chr3_12658519     AKia    G    A        0      0        2 
   3  chr3_12658519     AOna    G    A        0      0        2 
   3  chr3_12658519     ASom    G    A      0.5      1        2 
   3  chr3_12658519     HCab    G    A        0      0        2 
   3  chr3_12658519     HPrz    G    A        0      0        2 
   3  chr3_12658519     ZBoe    G    A        0      0        2 
   3  chr3_12658519     ZGre    G    A        0      0        2 
   3  chr3_12658519     ZHar    G    A        0      0        2 
   3  chr3_12658519   Sample    G    A        0      0        2 
   3  chr3_12659621     AAsi    C    A        0      0        2 
   3  chr3_12659621     AKia    C    A        0      0        2 
   3  chr3_12659621     AOna    C    A        0      0        2 
   3  chr3_12659621     ASom    C    A        0      0        2 
   3  chr3_12659621     HCab    C    A        0      0        2 
   3  chr3_12659621     HPrz    C    A        0      0        2 
   3  chr3_12659621     ZBoe    C    A        1      2        2 
   3  chr3_12659621     ZGre    C    A        0      0        2 
   3  chr3_12659621     ZHar    C    A        0      0        2 
   3  chr3_12659621   Sample    C    A        0      0        2 
   3  chr3_12663232     AAsi    G    T        0      0        2 
   3  chr3_12663232     AKia    G    T        0      0        2 
   3  chr3_12663232     AOna    G    T        0      0        2 
   3  chr3_12663232     ASom    G    T        0      0        2 
   3  chr3_12663232     HCab    G    T        1      2        2 
   3  chr3_12663232     HPrz    G    T        1      2        2 
   3  chr3_12663232     ZBoe    G    T        0      0        2 
   3  chr3_12663232     ZGre    G    T        0      0        2 
   3  chr3_12663232     ZHar    G    T        0      0        2 
   3  chr3_12663232   Sample    G    T        1      2        2 
   3  chr3_12664425     AAsi    A    G        0      0        2 
   3  chr3_12664425     AKia    A    G        0      0        2 
   3  chr3_12664425     AOna    A    G        0      0        2 
   3  chr3_12664425     ASom    A    G        0      0        2 
   3  chr3_12664425     HCab    A    G        1      2        2 
   3  chr3_12664425     HPrz    A    G        1      2        2 
   3  chr3_12664425     ZBoe    A    G        0      0        2 
   3  chr3_12664425     ZGre    A    G        0      0        2 
   3  chr3_12664425     ZHar    A    G        0      0        2 
   3  chr3_12664425   Sample    A    G        1      2        2 
   3  chr3_12667751     AAsi    A    T        0      0        2 
   3  chr3_12667751     AKia    A    T        0      0        2 
   3  chr3_12667751     AOna    A    T        0      0        2 
   3  chr3_12667751     ASom    A    T        0      0        2 
   3  chr3_12667751     HCab    A    T        0      0        2 
   3  chr3_12667751     HPrz    A    T        0      0        2 
   3  chr3_12667751     ZBoe    A    T        1      2        2 
   3  chr3_12667751     ZGre    A    T        0      0        2 
   3  chr3_12667751     ZHar    A    T        0      0        2 
   3  chr3_12667751   Sample    A    T        0      0        2 
   3  chr3_12667880     AAsi    G    A        0      0        2 
   3  chr3_12667880     AKia    G    A        0      0        2 
   3  chr3_12667880     AOna    G    A        0      0        2 
   3  chr3_12667880     ASom    G    A        0      0        2 
   3  chr3_12667880     HCab    G    A        0      0        2 
   3  chr3_12667880     HPrz    G    A        0      0        2 
   3  chr3_12667880     ZBoe    G    A        0      0        2 
   3  chr3_12667880     ZGre    G    A        0      0        2 
   3  chr3_12667880     ZHar    G    A      0.5      1        2 
   3  chr3_12667880   Sample    G    A        0      0        2 
   3  chr3_12668832     AAsi    G    T        0      0        2 
   3  chr3_12668832     AKia    G    T        0      0        2 
   3  chr3_12668832     AOna    G    T        0      0        2 
   3  chr3_12668832     ASom    G    T        0      0        2 
   3  chr3_12668832     HCab    G    T        1      2        2 
   3  chr3_12668832     HPrz    G    T        1      2        2 
   3  chr3_12668832     ZBoe    G    T        0      0        2 
   3  chr3_12668832     ZGre    G    T        0      0        2 
   3  chr3_12668832     ZHar    G    T        0      0        2 
   3  chr3_12668832   Sample    G    T        1      2        2 
   3  chr3_12670270     AAsi    T    A        0      0        2 
   3  chr3_12670270     AKia    T    A        0      0        2 
   3  chr3_12670270     AOna    T    A        0      0        2 
   3  chr3_12670270     ASom    T    A        0      0        2 
   3  chr3_12670270     HCab    T    A        1      2        2 
   3  chr3_12670270     HPrz    T    A        1      2        2 
   3  chr3_12670270     ZBoe    T    A        0      0        2 
   3  chr3_12670270     ZGre    T    A        0      0        2 
   3  chr3_12670270     ZHar    T    A        0      0        2 
   3  chr3_12670270   Sample    T    A        1      2        2 
   3  chr3_12674659     AAsi    C    T        0      0        2 
   3  chr3_12674659     AKia    C    T        0      0        2 
   3  chr3_12674659     AOna    C    T        0      0        2 
   3  chr3_12674659     ASom    C    T        0      0        2 
   3  chr3_12674659     HCab    C    T        1      2        2 
   3  chr3_12674659     HPrz    C    T        1      2        2 
   3  chr3_12674659     ZBoe    C    T        0      0        2 
   3  chr3_12674659     ZGre    C    T        0      0        2 
   3  chr3_12674659     ZHar    C    T        0      0        2 
   3  chr3_12674659   Sample    C    T        1      2        2 
   3  chr3_12678681     AAsi    A    G        0      0        2 
   3  chr3_12678681     AKia    A    G        0      0        2 
   3  chr3_12678681     AOna    A    G      0.5      1        2 
   3  chr3_12678681     ASom    A    G        0      0        2 
   3  chr3_12678681     HCab    A    G        1      2        2 
   3  chr3_12678681     HPrz    A    G        1      2        2 
   3  chr3_12678681     ZBoe    A    G        0      0        2 
   3  chr3_12678681     ZGre    A    G        0      0        2 
   3  chr3_12678681     ZHar    A    G        0      0        2 
   3  chr3_12678681   Sample    A    G        1      2        2 
   3  chr3_12707760     AAsi    G    A        0      0        2 
   3  chr3_12707760     AKia    G    A        1      2        2 
   3  chr3_12707760     AOna    G    A        0      0        2 
   3  chr3_12707760     ASom    G    A        0      0        2 
   3  chr3_12707760     HCab    G    A        0      0        2 
   3  chr3_12707760     HPrz    G    A        0      0        2 
   3  chr3_12707760     ZBoe    G    A        0      0        2 
   3  chr3_12707760     ZGre    G    A        0      0        2 
   3  chr3_12707760     ZHar    G    A        0      0        2 
   3  chr3_12707760   Sample    G    A        0      0        2 
   3  chr3_12709898     AAsi    T    C        0      0        2 
   3  chr3_12709898     AKia    T    C        0      0        2 
   3  chr3_12709898     AOna    T    C        0      0        2 
   3  chr3_12709898     ASom    T    C        0      0        2 
   3  chr3_12709898     HCab    T    C      0.5      1        2 
   3  chr3_12709898     HPrz    T    C      0.5      1        2 
   3  chr3_12709898     ZBoe    T    C        0      0        2 
   3  chr3_12709898     ZGre    T    C        0      0        2 
   3  chr3_12709898     ZHar    T    C        0      0        2 
   3  chr3_12709898   Sample    T    C        0      0        2 
   3  chr3_12710692     AAsi    T    C      0.5      1        2 
   3  chr3_12710692     AKia    T    C        0      0        2 
   3  chr3_12710692     AOna    T    C        0      0        2 
   3  chr3_12710692     ASom    T    C        0      0        2 
   3  chr3_12710692     HCab    T    C        0      0        2 
   3  chr3_12710692     HPrz    T    C        0      0        2 
   3  chr3_12710692     ZBoe    T    C        0      0        2 
   3  chr3_12710692     ZGre    T    C        0      0        2 
   3  chr3_12710692     ZHar    T    C        0      0        2 
   3  chr3_12710692   Sample    T    C        0      0        2 
   3  chr3_12710891     AAsi    C    T        0      0        2 
   3  chr3_12710891     AKia    C    T      0.5      1        2 
   3  chr3_12710891     AOna    C    T      0.5      1        2 
   3  chr3_12710891     ASom    C    T        0      0        2 
   3  chr3_12710891     HCab    C    T        0      0        2 
   3  chr3_12710891     HPrz    C    T        0      0        2 
   3  chr3_12710891     ZBoe    C    T        0      0        2 
   3  chr3_12710891     ZGre    C    T        0      0        2 
   3  chr3_12710891     ZHar    C    T        0      0        2 
   3  chr3_12710891   Sample    C    T        0      0        2 
   3  chr3_12714365     AAsi    A    T        0      0        2 
   3  chr3_12714365     AKia    A    T        0      0        2 
   3  chr3_12714365     AOna    A    T        0      0        2 
   3  chr3_12714365     ASom    A    T        0      0        2 
   3  chr3_12714365     HCab    A    T        0      0        2 
   3  chr3_12714365     HPrz    A    T        0      0        2 
   3  chr3_12714365     ZBoe    A    T        0      0        2 
   3  chr3_12714365     ZGre    A    T        0      0        2 
   3  chr3_12714365     ZHar    A    T      0.5      1        2 
   3  chr3_12714365   Sample    A    T        0      0        2 
   3  chr3_12715421     AAsi    G    A        0      0        2 
   3  chr3_12715421     AKia    G    A        0      0        2 
   3  chr3_12715421     AOna    G    A        0      0        2 
   3  chr3_12715421     ASom    G    A        0      0        2 
   3  chr3_12715421     HCab    G    A        0      0        2 
   3  chr3_12715421     HPrz    G    A        0      0        2 
   3  chr3_12715421     ZBoe    G    A      0.5      1        2 
   3  chr3_12715421     ZGre    G    A        0      0        2 
   3  chr3_12715421     ZHar    G    A        0      0        2 
   3  chr3_12715421   Sample    G    A        0      0        2 
   3  chr3_12720792     AAsi    T    A        0      0        2 
   3  chr3_12720792     AKia    T    A        0      0        2 
   3  chr3_12720792     AOna    T    A        0      0        2 
   3  chr3_12720792     ASom    T    A        0      0        2 
   3  chr3_12720792     HCab    T    A        0      0        2 
   3  chr3_12720792     HPrz    T    A        0      0        2 
   3  chr3_12720792     ZBoe    T    A        0      0        2 
   3  chr3_12720792     ZGre    T    A        0      0        2 
   3  chr3_12720792     ZHar    T    A      0.5      1        2 
   3  chr3_12720792   Sample    T    A        0      0        2 
   3  chr3_12724177     AAsi    T    C        0      0        2 
   3  chr3_12724177     AKia    T    C        0      0        2 
   3  chr3_12724177     AOna    T    C        0      0        2 
   3  chr3_12724177     ASom    T    C        0      0        2 
   3  chr3_12724177     HCab    T    C        0      0        2 
   3  chr3_12724177     HPrz    T    C        0      0        2 
   3  chr3_12724177     ZBoe    T    C      0.5      1        2 
   3  chr3_12724177     ZGre    T    C        0      0        2 
   3  chr3_12724177     ZHar    T    C        0      0        2 
   3  chr3_12724177   Sample    T    C        0      0        2 
   3  chr3_12724178     AAsi    A    G        0      0        2 
   3  chr3_12724178     AKia    A    G        0      0        2 
   3  chr3_12724178     AOna    A    G        0      0        2 
   3  chr3_12724178     ASom    A    G        0      0        2 
   3  chr3_12724178     HCab    A    G        1      2        2 
   3  chr3_12724178     HPrz    A    G        1      2        2 
   3  chr3_12724178     ZBoe    A    G        0      0        2 
   3  chr3_12724178     ZGre    A    G        0      0        2 
   3  chr3_12724178     ZHar    A    G        0      0        2 
   3  chr3_12724178   Sample    A    G        1      2        2 
   3  chr3_12725742     AAsi    C    T        0      0        2 
   3  chr3_12725742     AKia    C    T        0      0        2 
   3  chr3_12725742     AOna    C    T        0      0        2 
   3  chr3_12725742     ASom    C    T        0      0        2 
   3  chr3_12725742     HCab    C    T        1      2        2 
   3  chr3_12725742     HPrz    C    T        1      2        2 
   3  chr3_12725742     ZBoe    C    T        0      0        2 
   3  chr3_12725742     ZGre    C    T        0      0        2 
   3  chr3_12725742     ZHar    C    T        0      0        2 
   3  chr3_12725742   Sample    C    T        1      2        2 
   3  chr3_12732772     AAsi    A    G        0      0        2 
   3  chr3_12732772     AKia    A    G        0      0        2 
   3  chr3_12732772     AOna    A    G        0      0        2 
   3  chr3_12732772     ASom    A    G        0      0        2 
   3  chr3_12732772     HCab    A    G        0      0        2 
   3  chr3_12732772     HPrz    A    G        0      0        2 
   3  chr3_12732772     ZBoe    A    G      0.5      1        2 
   3  chr3_12732772     ZGre    A    G        0      0        2 
   3  chr3_12732772     ZHar    A    G        0      0        2 
   3  chr3_12732772   Sample    A    G        0      0        2 
   3  chr3_12734781     AAsi    A    G        0      0        2 
   3  chr3_12734781     AKia    A    G        0      0        2 
   3  chr3_12734781     AOna    A    G        0      0        2 
   3  chr3_12734781     ASom    A    G        0      0        2 
   3  chr3_12734781     HCab    A    G        0      0        2 
   3  chr3_12734781     HPrz    A    G        0      0        2 
   3  chr3_12734781     ZBoe    A    G        0      0        2 
   3  chr3_12734781     ZGre    A    G      0.5      1        2 
   3  chr3_12734781     ZHar    A    G        0      0        2 
   3  chr3_12734781   Sample    A    G        0      0        2 
   3  chr3_12737219     AAsi    T    C        0      0        2 
   3  chr3_12737219     AKia    T    C      0.5      1        2 
   3  chr3_12737219     AOna    T    C        0      0        2 
   3  chr3_12737219     ASom    T    C        0      0        2 
   3  chr3_12737219     HCab    T    C        0      0        2 
   3  chr3_12737219     HPrz    T    C        0      0        2 
   3  chr3_12737219     ZBoe    T    C        0      0        2 
   3  chr3_12737219     ZGre    T    C        0      0        2 
   3  chr3_12737219     ZHar    T    C        0      0        2 
   3  chr3_12737219   Sample    T    C        0      0        2 
   3  chr3_12737652     AAsi    A    C        0      0        2 
   3  chr3_12737652     AKia    A    C        0      0        2 
   3  chr3_12737652     AOna    A    C      0.5      1        2 
   3  chr3_12737652     ASom    A    C        0      0        2 
   3  chr3_12737652     HCab    A    C        0      0        2 
   3  chr3_12737652     HPrz    A    C        0      0        2 
   3  chr3_12737652     ZBoe    A    C        0      0        2 
   3  chr3_12737652     ZGre    A    C        0      0        2 
   3  chr3_12737652     ZHar    A    C        0      0        2 
   3  chr3_12737652   Sample    A    C        0      0        2 
   3  chr3_12739696     AAsi    T    C        0      0        2 
   3  chr3_12739696     AKia    T    C        0      0        2 
   3  chr3_12739696     AOna    T    C        0      0        2 
   3  chr3_12739696     ASom    T    C        0      0        2 
   3  chr3_12739696     HCab    T    C      0.5      1        2 
   3  chr3_12739696     HPrz    T    C        0      0        2 
   3  chr3_12739696     ZBoe    T    C        0      0        2 
   3  chr3_12739696     ZGre    T    C        0      0        2 
   3  chr3_12739696     ZHar    T    C        0      0        2 
   3  chr3_12739696   Sample    T    C        0      0        2 
   3  chr3_12744111     AAsi    G    A        0      0        2 
   3  chr3_12744111     AKia    G    A        0      0        2 
   3  chr3_12744111     AOna    G    A        0      0        2 
   3  chr3_12744111     ASom    G    A        0      0        2 
   3  chr3_12744111     HCab    G    A      0.5      1        2 
   3  chr3_12744111     HPrz    G    A        0      0        2 
   3  chr3_12744111     ZBoe    G    A        0      0        2 
   3  chr3_12744111     ZGre    G    A        0      0        2 
   3  chr3_12744111     ZHar    G    A        0      0        2 
   3  chr3_12744111   Sample    G    A        0      0        2 
   3  chr3_12749538     AAsi    G    A        0      0        2 
   3  chr3_12749538     AKia    G    A        0      0        2 
   3  chr3_12749538     AOna    G    A        0      0        2 
   3  chr3_12749538     ASom    G    A        0      0        2 
   3  chr3_12749538     HCab    G    A        1      2        2 
   3  chr3_12749538     HPrz    G    A        1      2        2 
   3  chr3_12749538     ZBoe    G    A        0      0        2 
   3  chr3_12749538     ZGre    G    A        0      0        2 
   3  chr3_12749538     ZHar    G    A        0      0        2 
   3  chr3_12749538   Sample    G    A        1      2        2 
   3  chr3_12750779     AAsi    T    C        1      2        2 
   3  chr3_12750779     AKia    T    C        0      0        2 
   3  chr3_12750779     AOna    T    C        0      0        2 
   3  chr3_12750779     ASom    T    C        1      2        2 
   3  chr3_12750779     HCab    T    C        0      0        2 
   3  chr3_12750779     HPrz    T    C        0      0        2 
   3  chr3_12750779     ZBoe    T    C        0      0        2 
   3  chr3_12750779     ZGre    T    C        0      0        2 
   3  chr3_12750779     ZHar    T    C        0      0        2 
   3  chr3_12750779   Sample    T    C        0      0        2 
   3  chr3_12753741     AAsi    T    C        1      2        2 
   3  chr3_12753741     AKia    T    C        0      0        2 
   3  chr3_12753741     AOna    T    C        0      0        2 
   3  chr3_12753741     ASom    T    C      0.5      1        2 
   3  chr3_12753741     HCab    T    C        0      0        2 
   3  chr3_12753741     HPrz    T    C        0      0        2 
   3  chr3_12753741     ZBoe    T    C        0      0        2 
   3  chr3_12753741     ZGre    T    C        0      0        2 
   3  chr3_12753741     ZHar    T    C        0      0        2 
   3  chr3_12753741   Sample    T    C        0      0        2 
   3  chr3_12763914     AAsi    C    T        0      0        2 
   3  chr3_12763914     AKia    C    T        0      0        2 
   3  chr3_12763914     AOna    C    T        0      0        2 
   3  chr3_12763914     ASom    C    T        0      0        2 
   3  chr3_12763914     HCab    C    T      0.5      1        2 
   3  chr3_12763914     HPrz    C    T        1      2        2 
   3  chr3_12763914     ZBoe    C    T        0      0        2 
   3  chr3_12763914     ZGre    C    T        0      0        2 
   3  chr3_12763914     ZHar    C    T        0      0        2 
   3  chr3_12763914   Sample    C    T        1      2        2 
   3  chr3_12767204     AAsi    A    T        0      0        2 
   3  chr3_12767204     AKia    A    T        0      0        2 
   3  chr3_12767204     AOna    A    T        1      2        2 
   3  chr3_12767204     ASom    A    T        0      0        2 
   3  chr3_12767204     HCab    A    T        0      0        2 
   3  chr3_12767204     HPrz    A    T        0      0        2 
   3  chr3_12767204     ZBoe    A    T        0      0        2 
   3  chr3_12767204     ZGre    A    T        0      0        2 
   3  chr3_12767204     ZHar    A    T        0      0        2 
   3  chr3_12767204   Sample    A    T        0      0        2 
   3  chr3_12773289     AAsi    A    G        0      0        2 
   3  chr3_12773289     AKia    A    G        0      0        2 
   3  chr3_12773289     AOna    A    G        0      0        2 
   3  chr3_12773289     ASom    A    G        0      0        2 
   3  chr3_12773289     HCab    A    G      0.5      1        2 
   3  chr3_12773289     HPrz    A    G        0      0        2 
   3  chr3_12773289     ZBoe    A    G        0      0        2 
   3  chr3_12773289     ZGre    A    G        0      0        2 
   3  chr3_12773289     ZHar    A    G        0      0        2 
   3  chr3_12773289   Sample    A    G        0      0        2 
   3  chr3_12774001     AAsi    C    T        0      0        2 
   3  chr3_12774001     AKia    C    T      0.5      1        2 
   3  chr3_12774001     AOna    C    T        0      0        2 
   3  chr3_12774001     ASom    C    T        0      0        2 
   3  chr3_12774001     HCab    C    T        0      0        2 
   3  chr3_12774001     HPrz    C    T        0      0        2 
   3  chr3_12774001     ZBoe    C    T        0      0        2 
   3  chr3_12774001     ZGre    C    T        0      0        2 
   3  chr3_12774001     ZHar    C    T        0      0        2 
   3  chr3_12774001   Sample    C    T        0      0        2 
   3  chr3_12779977     AAsi    A    G        0      0        2 
   3  chr3_12779977     AKia    A    G        0      0        2 
   3  chr3_12779977     AOna    A    G        0      0        2 
   3  chr3_12779977     ASom    A    G      0.5      1        2 
   3  chr3_12779977     HCab    A    G        0      0        2 
   3  chr3_12779977     HPrz    A    G        0      0        2 
   3  chr3_12779977     ZBoe    A    G        0      0        2 
   3  chr3_12779977     ZGre    A    G        0      0        2 
   3  chr3_12779977     ZHar    A    G        0      0        2 
   3  chr3_12779977   Sample    A    G        0      0        2 
   3  chr3_12794355     AAsi    A    C        0      0        2 
   3  chr3_12794355     AKia    A    C        0      0        2 
   3  chr3_12794355     AOna    A    C      0.5      1        2 
   3  chr3_12794355     ASom    A    C        0      0        2 
   3  chr3_12794355     HCab    A    C        0      0        2 
   3  chr3_12794355     HPrz    A    C        0      0        2 
   3  chr3_12794355     ZBoe    A    C        0      0        2 
   3  chr3_12794355     ZGre    A    C        0      0        2 
   3  chr3_12794355     ZHar    A    C        0      0        2 
   3  chr3_12794355   Sample    A    C        0      0        2 
   3  chr3_12794762     AAsi    C    G        0      0        2 
   3  chr3_12794762     AKia    C    G        0      0        2 
   3  chr3_12794762     AOna    C    G        0      0        2 
   3  chr3_12794762     ASom    C    G        0      0        2 
   3  chr3_12794762     HCab    C    G        0      0        2 
   3  chr3_12794762     HPrz    C    G      0.5      1        2 
   3  chr3_12794762     ZBoe    C    G        0      0        2 
   3  chr3_12794762     ZGre    C    G        0      0        2 
   3  chr3_12794762     ZHar    C    G        0      0        2 
   3  chr3_12794762   Sample    C    G        0      0        2 
   3  chr3_12799278     AAsi    A    G        0      0        2 
   3  chr3_12799278     AKia    A    G        0      0        2 
   3  chr3_12799278     AOna    A    G        0      0        2 
   3  chr3_12799278     ASom    A    G        0      0        2 
   3  chr3_12799278     HCab    A    G        1      2        2 
   3  chr3_12799278     HPrz    A    G        1      2        2 
   3  chr3_12799278     ZBoe    A    G        0      0        2 
   3  chr3_12799278     ZGre    A    G        0      0        2 
   3  chr3_12799278     ZHar    A    G        0      0        2 
   3  chr3_12799278   Sample    A    G        1      2        2 
   3  chr3_12799757     AAsi    T    C        0      0        2 
   3  chr3_12799757     AKia    T    C        0      0        2 
   3  chr3_12799757     AOna    T    C        0      0        2 
   3  chr3_12799757     ASom    T    C        0      0        2 
   3  chr3_12799757     HCab    T    C        1      2        2 
   3  chr3_12799757     HPrz    T    C        1      2        2 
   3  chr3_12799757     ZBoe    T    C        0      0        2 
   3  chr3_12799757     ZGre    T    C        0      0        2 
   3  chr3_12799757     ZHar    T    C        0      0        2 
   3  chr3_12799757   Sample    T    C        1      2        2 
   3  chr3_12802476     AAsi    C    G        0      0        2 
   3  chr3_12802476     AKia    C    G        0      0        2 
   3  chr3_12802476     AOna    C    G        0      0        2 
   3  chr3_12802476     ASom    C    G        0      0        2 
   3  chr3_12802476     HCab    C    G        0      0        2 
   3  chr3_12802476     HPrz    C    G        0      0        2 
   3  chr3_12802476     ZBoe    C    G      0.5      1        2 
   3  chr3_12802476     ZGre    C    G        0      0        2 
   3  chr3_12802476     ZHar    C    G        0      0        2 
   3  chr3_12802476   Sample    C    G        0      0        2 
   3  chr3_12803909     AAsi    A    G        0      0        2 
   3  chr3_12803909     AKia    A    G        0      0        2 
   3  chr3_12803909     AOna    A    G        0      0        2 
   3  chr3_12803909     ASom    A    G        0      0        2 
   3  chr3_12803909     HCab    A    G        1      2        2 
   3  chr3_12803909     HPrz    A    G        1      2        2 
   3  chr3_12803909     ZBoe    A    G        0      0        2 
   3  chr3_12803909     ZGre    A    G        0      0        2 
   3  chr3_12803909     ZHar    A    G        0      0        2 
   3  chr3_12803909   Sample    A    G        1      2        2 
   3  chr3_12812482     AAsi    G    C        0      0        2 
   3  chr3_12812482     AKia    G    C        0      0        2 
   3  chr3_12812482     AOna    G    C        0      0        2 
   3  chr3_12812482     ASom    G    C        0      0        2 
   3  chr3_12812482     HCab    G    C        0      0        2 
   3  chr3_12812482     HPrz    G    C        0      0        2 
   3  chr3_12812482     ZBoe    G    C        1      2        2 
   3  chr3_12812482     ZGre    G    C        0      0        2 
   3  chr3_12812482     ZHar    G    C        0      0        2 
   3  chr3_12812482   Sample    G    C        0      0        2 
   3  chr3_12818949     AAsi    G    T        0      0        2 
   3  chr3_12818949     AKia    G    T        0      0        2 
   3  chr3_12818949     AOna    G    T        0      0        2 
   3  chr3_12818949     ASom    G    T        0      0        2 
   3  chr3_12818949     HCab    G    T        0      0        2 
   3  chr3_12818949     HPrz    G    T        0      0        2 
   3  chr3_12818949     ZBoe    G    T      0.5      1        2 
   3  chr3_12818949     ZGre    G    T        0      0        2 
   3  chr3_12818949     ZHar    G    T        0      0        2 
   3  chr3_12818949   Sample    G    T        0      0        2 
   3  chr3_12819145     AAsi    C    T        0      0        2 
   3  chr3_12819145     AKia    C    T        0      0        2 
   3  chr3_12819145     AOna    C    T        0      0        2 
   3  chr3_12819145     ASom    C    T        0      0        2 
   3  chr3_12819145     HCab    C    T        0      0        2 
   3  chr3_12819145     HPrz    C    T        0      0        2 
   3  chr3_12819145     ZBoe    C    T      0.5      1        2 
   3  chr3_12819145     ZGre    C    T        0      0        2 
   3  chr3_12819145     ZHar    C    T        0      0        2 
   3  chr3_12819145   Sample    C    T        0      0        2 
   3  chr3_12820833     AAsi    G    A        0      0        2 
   3  chr3_12820833     AKia    G    A        0      0        2 
   3  chr3_12820833     AOna    G    A        0      0        2 
   3  chr3_12820833     ASom    G    A        0      0        2 
   3  chr3_12820833     HCab    G    A        0      0        2 
   3  chr3_12820833     HPrz    G    A        0      0        2 
   3  chr3_12820833     ZBoe    G    A        0      0        2 
   3  chr3_12820833     ZGre    G    A      0.5      1        2 
   3  chr3_12820833     ZHar    G    A        0      0        2 
   3  chr3_12820833   Sample    G    A        0      0        2 
   3  chr3_12822810     AAsi    G    A        0      0        2 
   3  chr3_12822810     AKia    G    A        0      0        2 
   3  chr3_12822810     AOna    G    A        0      0        2 
   3  chr3_12822810     ASom    G    A        0      0        2 
   3  chr3_12822810     HCab    G    A        1      2        2 
   3  chr3_12822810     HPrz    G    A        1      2        2 
   3  chr3_12822810     ZBoe    G    A        0      0        2 
   3  chr3_12822810     ZGre    G    A        0      0        2 
   3  chr3_12822810     ZHar    G    A        0      0        2 
   3  chr3_12822810   Sample    G    A        1      2        2 
   3  chr3_12823386     AAsi    T    C        0      0        2 
   3  chr3_12823386     AKia    T    C        0      0        2 
   3  chr3_12823386     AOna    T    C        0      0        2 
   3  chr3_12823386     ASom    T    C        0      0        2 
   3  chr3_12823386     HCab    T    C        0      0        2 
   3  chr3_12823386     HPrz    T    C        0      0        2 
   3  chr3_12823386     ZBoe    T    C      0.5      1        2 
   3  chr3_12823386     ZGre    T    C        0      0        2 
   3  chr3_12823386     ZHar    T    C        0      0        2 
   3  chr3_12823386   Sample    T    C        0      0        2 
   3  chr3_12830722     AAsi    T    C        0      0        2 
   3  chr3_12830722     AKia    T    C        0      0        2 
   3  chr3_12830722     AOna    T    C        0      0        2 
   3  chr3_12830722     ASom    T    C        0      0        2 
   3  chr3_12830722     HCab    T    C        0      0        2 
   3  chr3_12830722     HPrz    T    C        0      0        2 
   3  chr3_12830722     ZBoe    T    C      0.5      1        2 
   3  chr3_12830722     ZGre    T    C        0      0        2 
   3  chr3_12830722     ZHar    T    C        0      0        2 
   3  chr3_12830722   Sample    T    C        0      0        2 
   3  chr3_12836156     AAsi    G    C        0      0        2 
   3  chr3_12836156     AKia    G    C        0      0        2 
   3  chr3_12836156     AOna    G    C        0      0        2 
   3  chr3_12836156     ASom    G    C      0.5      1        2 
   3  chr3_12836156     HCab    G    C        0      0        2 
   3  chr3_12836156     HPrz    G    C        0      0        2 
   3  chr3_12836156     ZBoe    G    C        0      0        2 
   3  chr3_12836156     ZGre    G    C        0      0        2 
   3  chr3_12836156     ZHar    G    C        0      0        2 
   3  chr3_12836156   Sample    G    C        0      0        2 
   3  chr3_12850813     AAsi    T    C        0      0        2 
   3  chr3_12850813     AKia    T    C        0      0        2 
   3  chr3_12850813     AOna    T    C        0      0        2 
   3  chr3_12850813     ASom    T    C        0      0        2 
   3  chr3_12850813     HCab    T    C        0      0        2 
   3  chr3_12850813     HPrz    T    C        0      0        2 
   3  chr3_12850813     ZBoe    T    C        0      0        2 
   3  chr3_12850813     ZGre    T    C      0.5      1        2 
   3  chr3_12850813     ZHar    T    C        0      0        2 
   3  chr3_12850813   Sample    T    C        0      0        2 
   3  chr3_12859007     AAsi    C    T        0      0        2 
   3  chr3_12859007     AKia    C    T        0      0        2 
   3  chr3_12859007     AOna    C    T        0      0        2 
   3  chr3_12859007     ASom    C    T        0      0        2 
   3  chr3_12859007     HCab    C    T        1      2        2 
   3  chr3_12859007     HPrz    C    T        1      2        2 
   3  chr3_12859007     ZBoe    C    T        0      0        2 
   3  chr3_12859007     ZGre    C    T        0      0        2 
   3  chr3_12859007     ZHar    C    T        0      0        2 
   3  chr3_12859007   Sample    C    T        1      2        2 
   3  chr3_12860988     AAsi    C    T        0      0        2 
   3  chr3_12860988     AKia    C    T        0      0        2 
   3  chr3_12860988     AOna    C    T        0      0        2 
   3  chr3_12860988     ASom    C    T        0      0        2 
   3  chr3_12860988     HCab    C    T        0      0        2 
   3  chr3_12860988     HPrz    C    T        0      0        2 
   3  chr3_12860988     ZBoe    C    T        0      0        2 
   3  chr3_12860988     ZGre    C    T        0      0        2 
   3  chr3_12860988     ZHar    C    T        1      2        2 
   3  chr3_12860988   Sample    C    T        0      0        2 
   3  chr3_12862679     AAsi    G    A        0      0        2 
   3  chr3_12862679     AKia    G    A        0      0        2 
   3  chr3_12862679     AOna    G    A        0      0        2 
   3  chr3_12862679     ASom    G    A        0      0        2 
   3  chr3_12862679     HCab    G    A        0      0        2 
   3  chr3_12862679     HPrz    G    A        0      0        2 
   3  chr3_12862679     ZBoe    G    A        0      0        2 
   3  chr3_12862679     ZGre    G    A        0      0        2 
   3  chr3_12862679     ZHar    G    A      0.5      1        2 
   3  chr3_12862679   Sample    G    A        0      0        2 
   3  chr3_12863300     AAsi    G    A        0      0        2 
   3  chr3_12863300     AKia    G    A        0      0        2 
   3  chr3_12863300     AOna    G    A        0      0        2 
   3  chr3_12863300     ASom    G    A        0      0        2 
   3  chr3_12863300     HCab    G    A        0      0        2 
   3  chr3_12863300     HPrz    G    A        0      0        2 
   3  chr3_12863300     ZBoe    G    A      0.5      1        2 
   3  chr3_12863300     ZGre    G    A        0      0        2 
   3  chr3_12863300     ZHar    G    A        0      0        2 
   3  chr3_12863300   Sample    G    A        0      0        2 
   3  chr3_12865116     AAsi    T    C        0      0        2 
   3  chr3_12865116     AKia    T    C        0      0        2 
   3  chr3_12865116     AOna    T    C      0.5      1        2 
   3  chr3_12865116     ASom    T    C        0      0        2 
   3  chr3_12865116     HCab    T    C        0      0        2 
   3  chr3_12865116     HPrz    T    C        0      0        2 
   3  chr3_12865116     ZBoe    T    C        0      0        2 
   3  chr3_12865116     ZGre    T    C        0      0        2 
   3  chr3_12865116     ZHar    T    C        0      0        2 
   3  chr3_12865116   Sample    T    C        0      0        2 
   3  chr3_12866212     AAsi    C    T        0      0        2 
   3  chr3_12866212     AKia    C    T        0      0        2 
   3  chr3_12866212     AOna    C    T      0.5      1        2 
   3  chr3_12866212     ASom    C    T        0      0        2 
   3  chr3_12866212     HCab    C    T        0      0        2 
   3  chr3_12866212     HPrz    C    T        0      0        2 
   3  chr3_12866212     ZBoe    C    T        0      0        2 
   3  chr3_12866212     ZGre    C    T        0      0        2 
   3  chr3_12866212     ZHar    C    T        0      0        2 
   3  chr3_12866212   Sample    C    T        0      0        2 
   3  chr3_12875290     AAsi    A    G        1      2        2 
   3  chr3_12875290     AKia    A    G        0      0        2 
   3  chr3_12875290     AOna    A    G        0      0        2 
   3  chr3_12875290     ASom    A    G        1      2        2 
   3  chr3_12875290     HCab    A    G        0      0        2 
   3  chr3_12875290     HPrz    A    G        0      0        2 
   3  chr3_12875290     ZBoe    A    G        0      0        2 
   3  chr3_12875290     ZGre    A    G        0      0        2 
   3  chr3_12875290     ZHar    A    G        0      0        2 
   3  chr3_12875290   Sample    A    G        0      0        2 
   3  chr3_12875896     AAsi    G    T        0      0        2 
   3  chr3_12875896     AKia    G    T        1      2        2 
   3  chr3_12875896     AOna    G    T        0      0        2 
   3  chr3_12875896     ASom    G    T        0      0        2 
   3  chr3_12875896     HCab    G    T        1      2        2 
   3  chr3_12875896     HPrz    G    T        1      2        2 
   3  chr3_12875896     ZBoe    G    T        0      0        2 
   3  chr3_12875896     ZGre    G    T        0      0        2 
   3  chr3_12875896     ZHar    G    T        0      0        2 
   3  chr3_12875896   Sample    G    T        1      2        2 
   3  chr3_12877679     AAsi    A    C        0      0        2 
   3  chr3_12877679     AKia    A    C        0      0        2 
   3  chr3_12877679     AOna    A    C        0      0        2 
   3  chr3_12877679     ASom    A    C        0      0        2 
   3  chr3_12877679     HCab    A    C        1      2        2 
   3  chr3_12877679     HPrz    A    C        1      2        2 
   3  chr3_12877679     ZBoe    A    C        0      0        2 
   3  chr3_12877679     ZGre    A    C        0      0        2 
   3  chr3_12877679     ZHar    A    C        0      0        2 
   3  chr3_12877679   Sample    A    C        1      2        2 
   3  chr3_12878388     AAsi    A    T        0      0        2 
   3  chr3_12878388     AKia    A    T        0      0        2 
   3  chr3_12878388     AOna    A    T        0      0        2 
   3  chr3_12878388     ASom    A    T        0      0        2 
   3  chr3_12878388     HCab    A    T        0      0        2 
   3  chr3_12878388     HPrz    A    T        0      0        2 
   3  chr3_12878388     ZBoe    A    T      0.5      1        2 
   3  chr3_12878388     ZGre    A    T      0.5      1        2 
   3  chr3_12878388     ZHar    A    T        0      0        2 
   3  chr3_12878388   Sample    A    T        0      0        2 
   3  chr3_12889246     AAsi    T    C        0      0        2 
   3  chr3_12889246     AKia    T    C        0      0        2 
   3  chr3_12889246     AOna    T    C        0      0        2 
   3  chr3_12889246     ASom    T    C        0      0        2 
   3  chr3_12889246     HCab    T    C        1      2        2 
   3  chr3_12889246     HPrz    T    C        1      2        2 
   3  chr3_12889246     ZBoe    T    C        0      0        2 
   3  chr3_12889246     ZGre    T    C        0      0        2 
   3  chr3_12889246     ZHar    T    C        0      0        2 
   3  chr3_12889246   Sample    T    C        1      2        2 
   3  chr3_12897257     AAsi    G    C        0      0        2 
   3  chr3_12897257     AKia    G    C        0      0        2 
   3  chr3_12897257     AOna    G    C        0      0        2 
   3  chr3_12897257     ASom    G    C        0      0        2 
   3  chr3_12897257     HCab    G    C        1      2        2 
   3  chr3_12897257     HPrz    G    C        1      2        2 
   3  chr3_12897257     ZBoe    G    C        0      0        2 
   3  chr3_12897257     ZGre    G    C        0      0        2 
   3  chr3_12897257     ZHar    G    C        0      0        2 
   3  chr3_12897257   Sample    G    C        1      2        2 
   3  chr3_12910803     AAsi    A    G        0      0        2 
   3  chr3_12910803     AKia    A    G        0      0        2 
   3  chr3_12910803     AOna    A    G        0      0        2 
   3  chr3_12910803     ASom    A    G        0      0        2 
   3  chr3_12910803     HCab    A    G      0.5      1        2 
   3  chr3_12910803     HPrz    A    G      0.5      1        2 
   3  chr3_12910803     ZBoe    A    G        1      2        2 
   3  chr3_12910803     ZGre    A    G        0      0        2 
   3  chr3_12910803     ZHar    A    G        0      0        2 
   3  chr3_12910803   Sample    A    G        1      2        2 
   3  chr3_12913292     AAsi    G    A        0      0        2 
   3  chr3_12913292     AKia    G    A        0      0        2 
   3  chr3_12913292     AOna    G    A        0      0        2 
   3  chr3_12913292     ASom    G    A        0      0        2 
   3  chr3_12913292     HCab    G    A        0      0        2 
   3  chr3_12913292     HPrz    G    A        0      0        2 
   3  chr3_12913292     ZBoe    G    A        0      0        2 
   3  chr3_12913292     ZGre    G    A        0      0        2 
   3  chr3_12913292     ZHar    G    A      0.5      1        2 
   3  chr3_12913292   Sample    G    A        0      0        2 
   3  chr3_12913311     AAsi    T    C        0      0        2 
   3  chr3_12913311     AKia    T    C        0      0        2 
   3  chr3_12913311     AOna    T    C        0      0        2 
   3  chr3_12913311     ASom    T    C        0      0        2 
   3  chr3_12913311     HCab    T    C        0      0        2 
   3  chr3_12913311     HPrz    T    C        0      0        2 
   3  chr3_12913311     ZBoe    T    C        0      0        2 
   3  chr3_12913311     ZGre    T    C      0.5      1        2 
   3  chr3_12913311     ZHar    T    C        0      0        2 
   3  chr3_12913311   Sample    T    C        0      0        2 
   3  chr3_12940235     AAsi    G    A        0      0        2 
   3  chr3_12940235     AKia    G    A        0      0        2 
   3  chr3_12940235     AOna    G    A        0      0        2 
   3  chr3_12940235     ASom    G    A        0      0        2 
   3  chr3_12940235     HCab    G    A        1      2        2 
   3  chr3_12940235     HPrz    G    A        1      2        2 
   3  chr3_12940235     ZBoe    G    A        0      0        2 
   3  chr3_12940235     ZGre    G    A        0      0        2 
   3  chr3_12940235     ZHar    G    A        0      0        2 
   3  chr3_12940235   Sample    G    A        1      2        2 
   3  chr3_12940530     AAsi    A    G        0      0        2 
   3  chr3_12940530     AKia    A    G        0      0        2 
   3  chr3_12940530     AOna    A    G        0      0        2 
   3  chr3_12940530     ASom    A    G        0      0        2 
   3  chr3_12940530     HCab    A    G        0      0        2 
   3  chr3_12940530     HPrz    A    G        1      2        2 
   3  chr3_12940530     ZBoe    A    G        0      0        2 
   3  chr3_12940530     ZGre    A    G        0      0        2 
   3  chr3_12940530     ZHar    A    G        1      2        2 
   3  chr3_12940530   Sample    A    G        0      0        2 
   3  chr3_12943825     AAsi    T    C        0      0        2 
   3  chr3_12943825     AKia    T    C        0      0        2 
   3  chr3_12943825     AOna    T    C        0      0        2 
   3  chr3_12943825     ASom    T    C        0      0        2 
   3  chr3_12943825     HCab    T    C        1      2        2 
   3  chr3_12943825     HPrz    T    C        1      2        2 
   3  chr3_12943825     ZBoe    T    C        0      0        2 
   3  chr3_12943825     ZGre    T    C        0      0        2 
   3  chr3_12943825     ZHar    T    C        0      0        2 
   3  chr3_12943825   Sample    T    C        1      2        2 
   3  chr3_12943890     AAsi    A    T        0      0        2 
   3  chr3_12943890     AKia    A    T        0      0        2 
   3  chr3_12943890     AOna    A    T        0      0        2 
   3  chr3_12943890     ASom    A    T      0.5      1        2 
   3  chr3_12943890     HCab    A    T        0      0        2 
   3  chr3_12943890     HPrz    A    T        0      0        2 
   3  chr3_12943890     ZBoe    A    T        0      0        2 
   3  chr3_12943890     ZGre    A    T        0      0        2 
   3  chr3_12943890     ZHar    A    T        0      0        2 
   3  chr3_12943890   Sample    A    T        0      0        2 
   3  chr3_12944204     AAsi    T    C        0      0        2 
   3  chr3_12944204     AKia    T    C        0      0        2 
   3  chr3_12944204     AOna    T    C        0      0        2 
   3  chr3_12944204     ASom    T    C        0      0        2 
   3  chr3_12944204     HCab    T    C        0      0        2 
   3  chr3_12944204     HPrz    T    C        0      0        2 
   3  chr3_12944204     ZBoe    T    C        1      2        2 
   3  chr3_12944204     ZGre    T    C        1      2        2 
   3  chr3_12944204     ZHar    T    C        0      0        2 
   3  chr3_12944204   Sample    T    C        0      0        2 
   3  chr3_12944827     AAsi    G    C        0      0        2 
   3  chr3_12944827     AKia    G    C        0      0        2 
   3  chr3_12944827     AOna    G    C        0      0        2 
   3  chr3_12944827     ASom    G    C        0      0        2 
   3  chr3_12944827     HCab    G    C        1      2        2 
   3  chr3_12944827     HPrz    G    C        1      2        2 
   3  chr3_12944827     ZBoe    G    C        0      0        2 
   3  chr3_12944827     ZGre    G    C        0      0        2 
   3  chr3_12944827     ZHar    G    C        0      0        2 
   3  chr3_12944827   Sample    G    C        1      2        2 
   3  chr3_12947155     AAsi    G    A        0      0        2 
   3  chr3_12947155     AKia    G    A        0      0        2 
   3  chr3_12947155     AOna    G    A        0      0        2 
   3  chr3_12947155     ASom    G    A      0.5      1        2 
   3  chr3_12947155     HCab    G    A        0      0        2 
   3  chr3_12947155     HPrz    G    A        0      0        2 
   3  chr3_12947155     ZBoe    G    A        0      0        2 
   3  chr3_12947155     ZGre    G    A        0      0        2 
   3  chr3_12947155     ZHar    G    A        0      0        2 
   3  chr3_12947155   Sample    G    A        0      0        2 
   3  chr3_12951539     AAsi    T    C        0      0        2 
   3  chr3_12951539     AKia    T    C        0      0        2 
   3  chr3_12951539     AOna    T    C        0      0        2 
   3  chr3_12951539     ASom    T    C        0      0        2 
   3  chr3_12951539     HCab    T    C        0      0        2 
   3  chr3_12951539     HPrz    T    C        0      0        2 
   3  chr3_12951539     ZBoe    T    C        0      0        2 
   3  chr3_12951539     ZGre    T    C        0      0        2 
   3  chr3_12951539     ZHar    T    C      0.5      1        2 
   3  chr3_12951539   Sample    T    C        0      0        2 
   3  chr3_12953291     AAsi    C    T        0      0        2 
   3  chr3_12953291     AKia    C    T        0      0        2 
   3  chr3_12953291     AOna    C    T        0      0        2 
   3  chr3_12953291     ASom    C    T        0      0        2 
   3  chr3_12953291     HCab    C    T        1      2        2 
   3  chr3_12953291     HPrz    C    T        1      2        2 
   3  chr3_12953291     ZBoe    C    T        0      0        2 
   3  chr3_12953291     ZGre    C    T        0      0        2 
   3  chr3_12953291     ZHar    C    T        0      0        2 
   3  chr3_12953291   Sample    C    T        1      2        2 
   3  chr3_12959286     AAsi    G    A        0      0        2 
   3  chr3_12959286     AKia    G    A        0      0        2 
   3  chr3_12959286     AOna    G    A        0      0        2 
   3  chr3_12959286     ASom    G    A        0      0        2 
   3  chr3_12959286     HCab    G    A        1      2        2 
   3  chr3_12959286     HPrz    G    A        1      2        2 
   3  chr3_12959286     ZBoe    G    A        0      0        2 
   3  chr3_12959286     ZGre    G    A        0      0        2 
   3  chr3_12959286     ZHar    G    A        0      0        2 
   3  chr3_12959286   Sample    G    A        1      2        2 
   3  chr3_12960089     AAsi    T    A        0      0        2 
   3  chr3_12960089     AKia    T    A        0      0        2 
   3  chr3_12960089     AOna    T    A        0      0        2 
   3  chr3_12960089     ASom    T    A        0      0        2 
   3  chr3_12960089     HCab    T    A        1      2        2 
   3  chr3_12960089     HPrz    T    A        1      2        2 
   3  chr3_12960089     ZBoe    T    A        0      0        2 
   3  chr3_12960089     ZGre    T    A        0      0        2 
   3  chr3_12960089     ZHar    T    A        0      0        2 
   3  chr3_12960089   Sample    T    A        1      2        2 
   3  chr3_12963786     AAsi    T    C        0      0        2 
   3  chr3_12963786     AKia    T    C        0      0        2 
   3  chr3_12963786     AOna    T    C        0      0        2 
   3  chr3_12963786     ASom    T    C        0      0        2 
   3  chr3_12963786     HCab    T    C        1      2        2 
   3  chr3_12963786     HPrz    T    C        0      0        2 
   3  chr3_12963786     ZBoe    T    C        0      0        2 
   3  chr3_12963786     ZGre    T    C        0      0        2 
   3  chr3_12963786     ZHar    T    C        0      0        2 
   3  chr3_12963786   Sample    T    C        1      2        2 
   3  chr3_12969958     AAsi    G    A        0      0        2 
   3  chr3_12969958     AKia    G    A        0      0        2 
   3  chr3_12969958     AOna    G    A        0      0        2 
   3  chr3_12969958     ASom    G    A        0      0        2 
   3  chr3_12969958     HCab    G    A        0      0        2 
   3  chr3_12969958     HPrz    G    A        0      0        2 
   3  chr3_12969958     ZBoe    G    A        0      0        2 
   3  chr3_12969958     ZGre    G    A        1      2        2 
   3  chr3_12969958     ZHar    G    A        0      0        2 
   3  chr3_12969958   Sample    G    A        0      0        2 
   3  chr3_12971432     AAsi    T    C        0      0        2 
   3  chr3_12971432     AKia    T    C        0      0        2 
   3  chr3_12971432     AOna    T    C        0      0        2 
   3  chr3_12971432     ASom    T    C        0      0        2 
   3  chr3_12971432     HCab    T    C        1      2        2 
   3  chr3_12971432     HPrz    T    C        1      2        2 
   3  chr3_12971432     ZBoe    T    C        0      0        2 
   3  chr3_12971432     ZGre    T    C        0      0        2 
   3  chr3_12971432     ZHar    T    C        0      0        2 
   3  chr3_12971432   Sample    T    C        1      2        2 
   3  chr3_12972811     AAsi    C    A        0      0        2 
   3  chr3_12972811     AKia    C    A        0      0        2 
   3  chr3_12972811     AOna    C    A        1      2        2 
   3  chr3_12972811     ASom    C    A        0      0        2 
   3  chr3_12972811     HCab    C    A        0      0        2 
   3  chr3_12972811     HPrz    C    A        0      0        2 
   3  chr3_12972811     ZBoe    C    A        0      0        2 
   3  chr3_12972811     ZGre    C    A        0      0        2 
   3  chr3_12972811     ZHar    C    A        0      0        2 
   3  chr3_12972811   Sample    C    A        0      0        2 
   3  chr3_12988118     AAsi    A    C        0      0        2 
   3  chr3_12988118     AKia    A    C        0      0        2 
   3  chr3_12988118     AOna    A    C        0      0        2 
   3  chr3_12988118     ASom    A    C        0      0        2 
   3  chr3_12988118     HCab    A    C        0      0        2 
   3  chr3_12988118     HPrz    A    C      0.5      1        2 
   3  chr3_12988118     ZBoe    A    C        0      0        2 
   3  chr3_12988118     ZGre    A    C        0      0        2 
   3  chr3_12988118     ZHar    A    C        0      0        2 
   3  chr3_12988118   Sample    A    C        0      0        2 
   3  chr3_12989938     AAsi    G    A        0      0        2 
   3  chr3_12989938     AKia    G    A        0      0        2 
   3  chr3_12989938     AOna    G    A        0      0        2 
   3  chr3_12989938     ASom    G    A        0      0        2 
   3  chr3_12989938     HCab    G    A        1      2        2 
   3  chr3_12989938     HPrz    G    A      0.5      1        2 
   3  chr3_12989938     ZBoe    G    A        0      0        2 
   3  chr3_12989938     ZGre    G    A        0      0        2 
   3  chr3_12989938     ZHar    G    A        0      0        2 
   3  chr3_12989938   Sample    G    A        1      2        2 
   3  chr3_12997910     AAsi    C    G        0      0        2 
   3  chr3_12997910     AKia    C    G        0      0        2 
   3  chr3_12997910     AOna    C    G        0      0        2 
   3  chr3_12997910     ASom    C    G        0      0        2 
   3  chr3_12997910     HCab    C    G        0      0        2 
   3  chr3_12997910     HPrz    C    G        0      0        2 
   3  chr3_12997910     ZBoe    C    G      0.5      1        2 
   3  chr3_12997910     ZGre    C    G        0      0        2 
   3  chr3_12997910     ZHar    C    G        0      0        2 
   3  chr3_12997910   Sample    C    G        0      0        2 
   3  chr3_12998474     AAsi    G    A        0      0        2 
   3  chr3_12998474     AKia    G    A        0      0        2 
   3  chr3_12998474     AOna    G    A        0      0        2 
   3  chr3_12998474     ASom    G    A        0      0        2 
   3  chr3_12998474     HCab    G    A      0.5      1        2 
   3  chr3_12998474     HPrz    G    A        0      0        2 
   3  chr3_12998474     ZBoe    G    A        0      0        2 
   3  chr3_12998474     ZGre    G    A        0      0        2 
   3  chr3_12998474     ZHar    G    A        0      0        2 
   3  chr3_12998474   Sample    G    A        0      0        2 
   3  chr3_13008158     AAsi    G    C        0      0        2 
   3  chr3_13008158     AKia    G    C      0.5      1        2 
   3  chr3_13008158     AOna    G    C        0      0        2 
   3  chr3_13008158     ASom    G    C        0      0        2 
   3  chr3_13008158     HCab    G    C        0      0        2 
   3  chr3_13008158     HPrz    G    C        0      0        2 
   3  chr3_13008158     ZBoe    G    C        0      0        2 
   3  chr3_13008158     ZGre    G    C        0      0        2 
   3  chr3_13008158     ZHar    G    C        0      0        2 
   3  chr3_13008158   Sample    G    C        0      0        2 
   3  chr3_13008359     AAsi    T    C        0      0        2 
   3  chr3_13008359     AKia    T    C        0      0        2 
   3  chr3_13008359     AOna    T    C        0      0        2 
   3  chr3_13008359     ASom    T    C        0      0        2 
   3  chr3_13008359     HCab    T    C        1      2        2 
   3  chr3_13008359     HPrz    T    C        1      2        2 
   3  chr3_13008359     ZBoe    T    C        0      0        2 
   3  chr3_13008359     ZGre    T    C        0      0        2 
   3  chr3_13008359     ZHar    T    C        0      0        2 
   3  chr3_13008359   Sample    T    C        1      2        2 
   3  chr3_13009282     AAsi    C    T        0      0        2 
   3  chr3_13009282     AKia    C    T        0      0        2 
   3  chr3_13009282     AOna    C    T        0      0        2 
   3  chr3_13009282     ASom    C    T        0      0        2 
   3  chr3_13009282     HCab    C    T        1      2        2 
   3  chr3_13009282     HPrz    C    T        1      2        2 
   3  chr3_13009282     ZBoe    C    T        0      0        2 
   3  chr3_13009282     ZGre    C    T        0      0        2 
   3  chr3_13009282     ZHar    C    T        0      0        2 
   3  chr3_13009282   Sample    C    T        1      2        2 
   3  chr3_13009642     AAsi    A    G        0      0        2 
   3  chr3_13009642     AKia    A    G        0      0        2 
   3  chr3_13009642     AOna    A    G      0.5      1        2 
   3  chr3_13009642     ASom    A    G        0      0        2 
   3  chr3_13009642     HCab    A    G        0      0        2 
   3  chr3_13009642     HPrz    A    G        0      0        2 
   3  chr3_13009642     ZBoe    A    G        0      0        2 
   3  chr3_13009642     ZGre    A    G        0      0        2 
   3  chr3_13009642     ZHar    A    G        0      0        2 
   3  chr3_13009642   Sample    A    G        0      0        2 
   3  chr3_13015601     AAsi    C    T        0      0        2 
   3  chr3_13015601     AKia    C    T        0      0        2 
   3  chr3_13015601     AOna    C    T        0      0        2 
   3  chr3_13015601     ASom    C    T        0      0        2 
   3  chr3_13015601     HCab    C    T        0      0        2 
   3  chr3_13015601     HPrz    C    T      0.5      1        2 
   3  chr3_13015601     ZBoe    C    T        0      0        2 
   3  chr3_13015601     ZGre    C    T        0      0        2 
   3  chr3_13015601     ZHar    C    T        0      0        2 
   3  chr3_13015601   Sample    C    T        0      0        2 
   3  chr3_13016235     AAsi    A    G        0      0        2 
   3  chr3_13016235     AKia    A    G        0      0        2 
   3  chr3_13016235     AOna    A    G        0      0        2 
   3  chr3_13016235     ASom    A    G        0      0        2 
   3  chr3_13016235     HCab    A    G        0      0        2 
   3  chr3_13016235     HPrz    A    G        0      0        2 
   3  chr3_13016235     ZBoe    A    G        0      0        2 
   3  chr3_13016235     ZGre    A    G        0      0        2 
   3  chr3_13016235     ZHar    A    G        1      2        2 
   3  chr3_13016235   Sample    A    G        0      0        2 
   3  chr3_13017381     AAsi    T    C        1      2        2 
   3  chr3_13017381     AKia    T    C        0      0        2 
   3  chr3_13017381     AOna    T    C        0      0        2 
   3  chr3_13017381     ASom    T    C        1      2        2 
   3  chr3_13017381     HCab    T    C        0      0        2 
   3  chr3_13017381     HPrz    T    C        0      0        2 
   3  chr3_13017381     ZBoe    T    C        0      0        2 
   3  chr3_13017381     ZGre    T    C        0      0        2 
   3  chr3_13017381     ZHar    T    C        0      0        2 
   3  chr3_13017381   Sample    T    C        0      0        2 
   3  chr3_13018923     AAsi    C    T        0      0        2 
   3  chr3_13018923     AKia    C    T        0      0        2 
   3  chr3_13018923     AOna    C    T        0      0        2 
   3  chr3_13018923     ASom    C    T        0      0        2 
   3  chr3_13018923     HCab    C    T        1      2        2 
   3  chr3_13018923     HPrz    C    T        1      2        2 
   3  chr3_13018923     ZBoe    C    T        0      0        2 
   3  chr3_13018923     ZGre    C    T        0      0        2 
   3  chr3_13018923     ZHar    C    T        0      0        2 
   3  chr3_13018923   Sample    C    T        1      2        2 
   3  chr3_13031937     AAsi    C    T        1      2        2 
   3  chr3_13031937     AKia    C    T        1      2        2 
   3  chr3_13031937     AOna    C    T        1      2        2 
   3  chr3_13031937     ASom    C    T        1      2        2 
   3  chr3_13031937     HCab    C    T        0      0        2 
   3  chr3_13031937     HPrz    C    T        0      0        2 
   3  chr3_13031937     ZBoe    C    T        0      0        2 
   3  chr3_13031937     ZGre    C    T        0      0        2 
   3  chr3_13031937     ZHar    C    T        0      0        2 
   3  chr3_13031937   Sample    C    T        0      0        2 
   3  chr3_13035531     AAsi    C    T        0      0        2 
   3  chr3_13035531     AKia    C    T        0      0        2 
   3  chr3_13035531     AOna    C    T        0      0        2 
   3  chr3_13035531     ASom    C    T        0      0        2 
   3  chr3_13035531     HCab    C    T        1      2        2 
   3  chr3_13035531     HPrz    C    T        1      2        2 
   3  chr3_13035531     ZBoe    C    T        0      0        2 
   3  chr3_13035531     ZGre    C    T        0      0        2 
   3  chr3_13035531     ZHar    C    T        0      0        2 
   3  chr3_13035531   Sample    C    T        1      2        2 
   3  chr3_13051708     AAsi    A    G        0      0        2 
   3  chr3_13051708     AKia    A    G        0      0        2 
   3  chr3_13051708     AOna    A    G        0      0        2 
   3  chr3_13051708     ASom    A    G        0      0        2 
   3  chr3_13051708     HCab    A    G        0      0        2 
   3  chr3_13051708     HPrz    A    G        0      0        2 
   3  chr3_13051708     ZBoe    A    G        1      2        2 
   3  chr3_13051708     ZGre    A    G        0      0        2 
   3  chr3_13051708     ZHar    A    G        0      0        2 
   3  chr3_13051708   Sample    A    G        0      0        2 
   3  chr3_13061639     AAsi    G    C        0      0        2 
   3  chr3_13061639     AKia    G    C        0      0        2 
   3  chr3_13061639     AOna    G    C        0      0        2 
   3  chr3_13061639     ASom    G    C        0      0        2 
   3  chr3_13061639     HCab    G    C        0      0        2 
   3  chr3_13061639     HPrz    G    C        0      0        2 
   3  chr3_13061639     ZBoe    G    C      0.5      1        2 
   3  chr3_13061639     ZGre    G    C        0      0        2 
   3  chr3_13061639     ZHar    G    C        0      0        2 
   3  chr3_13061639   Sample    G    C        0      0        2 
   3  chr3_13068339     AAsi    T    C        0      0        2 
   3  chr3_13068339     AKia    T    C        0      0        2 
   3  chr3_13068339     AOna    T    C        0      0        2 
   3  chr3_13068339     ASom    T    C        0      0        2 
   3  chr3_13068339     HCab    T    C        1      2        2 
   3  chr3_13068339     HPrz    T    C        1      2        2 
   3  chr3_13068339     ZBoe    T    C        0      0        2 
   3  chr3_13068339     ZGre    T    C        0      0        2 
   3  chr3_13068339     ZHar    T    C        0      0        2 
   3  chr3_13068339   Sample    T    C        1      2        2 
   3  chr3_13069193     AAsi    T    C        0      0        2 
   3  chr3_13069193     AKia    T    C        0      0        2 
   3  chr3_13069193     AOna    T    C        1      2        2 
   3  chr3_13069193     ASom    T    C        0      0        2 
   3  chr3_13069193     HCab    T    C        0      0        2 
   3  chr3_13069193     HPrz    T    C        0      0        2 
   3  chr3_13069193     ZBoe    T    C        0      0        2 
   3  chr3_13069193     ZGre    T    C        0      0        2 
   3  chr3_13069193     ZHar    T    C        0      0        2 
   3  chr3_13069193   Sample    T    C        0      0        2 
   3  chr3_13078159     AAsi    A    G        0      0        2 
   3  chr3_13078159     AKia    A    G        0      0        2 
   3  chr3_13078159     AOna    A    G        0      0        2 
   3  chr3_13078159     ASom    A    G        0      0        2 
   3  chr3_13078159     HCab    A    G        1      2        2 
   3  chr3_13078159     HPrz    A    G        1      2        2 
   3  chr3_13078159     ZBoe    A    G        0      0        2 
   3  chr3_13078159     ZGre    A    G        0      0        2 
   3  chr3_13078159     ZHar    A    G        0      0        2 
   3  chr3_13078159   Sample    A    G        1      2        2 
   3  chr3_13079789     AAsi    T    A        0      0        2 
   3  chr3_13079789     AKia    T    A        0      0        2 
   3  chr3_13079789     AOna    T    A        0      0        2 
   3  chr3_13079789     ASom    T    A        0      0        2 
   3  chr3_13079789     HCab    T    A        1      2        2 
   3  chr3_13079789     HPrz    T    A        1      2        2 
   3  chr3_13079789     ZBoe    T    A        0      0        2 
   3  chr3_13079789     ZGre    T    A        0      0        2 
   3  chr3_13079789     ZHar    T    A        0      0        2 
   3  chr3_13079789   Sample    T    A        1      2        2 
   3  chr3_13082995     AAsi    A    G        0      0        2 
   3  chr3_13082995     AKia    A    G        0      0        2 
   3  chr3_13082995     AOna    A    G        0      0        2 
   3  chr3_13082995     ASom    A    G        0      0        2 
   3  chr3_13082995     HCab    A    G        1      2        2 
   3  chr3_13082995     HPrz    A    G        1      2        2 
   3  chr3_13082995     ZBoe    A    G        0      0        2 
   3  chr3_13082995     ZGre    A    G        0      0        2 
   3  chr3_13082995     ZHar    A    G        0      0        2 
   3  chr3_13082995   Sample    A    G        1      2        2 
   3  chr3_13084706     AAsi    T    C        0      0        2 
   3  chr3_13084706     AKia    T    C        0      0        2 
   3  chr3_13084706     AOna    T    C        0      0        2 
   3  chr3_13084706     ASom    T    C        0      0        2 
   3  chr3_13084706     HCab    T    C        0      0        2 
   3  chr3_13084706     HPrz    T    C        0      0        2 
   3  chr3_13084706     ZBoe    T    C        0      0        2 
   3  chr3_13084706     ZGre    T    C        1      2        2 
   3  chr3_13084706     ZHar    T    C        0      0        2 
   3  chr3_13084706   Sample    T    C        0      0        2 
   3  chr3_13091716     AAsi    C    T        0      0        2 
   3  chr3_13091716     AKia    C    T      0.5      1        2 
   3  chr3_13091716     AOna    C    T        1      2        2 
   3  chr3_13091716     ASom    C    T        0      0        2 
   3  chr3_13091716     HCab    C    T        0      0        2 
   3  chr3_13091716     HPrz    C    T        0      0        2 
   3  chr3_13091716     ZBoe    C    T        0      0        2 
   3  chr3_13091716     ZGre    C    T        0      0        2 
   3  chr3_13091716     ZHar    C    T        0      0        2 
   3  chr3_13091716   Sample    C    T        0      0        2 
   3  chr3_13092723     AAsi    C    T        0      0        2 
   3  chr3_13092723     AKia    C    T        0      0        2 
   3  chr3_13092723     AOna    C    T        0      0        2 
   3  chr3_13092723     ASom    C    T      0.5      1        2 
   3  chr3_13092723     HCab    C    T        0      0        2 
   3  chr3_13092723     HPrz    C    T        0      0        2 
   3  chr3_13092723     ZBoe    C    T        0      0        2 
   3  chr3_13092723     ZGre    C    T        0      0        2 
   3  chr3_13092723     ZHar    C    T        0      0        2 
   3  chr3_13092723   Sample    C    T        0      0        2 
   3  chr3_13092994     AAsi    T    C        0      0        2 
   3  chr3_13092994     AKia    T    C        0      0        2 
   3  chr3_13092994     AOna    T    C        0      0        2 
   3  chr3_13092994     ASom    T    C        0      0        2 
   3  chr3_13092994     HCab    T    C        0      0        2 
   3  chr3_13092994     HPrz    T    C        0      0        2 
   3  chr3_13092994     ZBoe    T    C        0      0        2 
   3  chr3_13092994     ZGre    T    C        0      0        2 
   3  chr3_13092994     ZHar    T    C      0.5      1        2 
   3  chr3_13092994   Sample    T    C        0      0        2 
   3  chr3_13103272     AAsi    A    G        0      0        2 
   3  chr3_13103272     AKia    A    G        0      0        2 
   3  chr3_13103272     AOna    A    G        0      0        2 
   3  chr3_13103272     ASom    A    G        0      0        2 
   3  chr3_13103272     HCab    A    G        1      2        2 
   3  chr3_13103272     HPrz    A    G        1      2        2 
   3  chr3_13103272     ZBoe    A    G        0      0        2 
   3  chr3_13103272     ZGre    A    G        0      0        2 
   3  chr3_13103272     ZHar    A    G        0      0        2 
   3  chr3_13103272   Sample    A    G        1      2        2 
   3  chr3_13119778     AAsi    A    G        0      0        2 
   3  chr3_13119778     AKia    A    G        0      0        2 
   3  chr3_13119778     AOna    A    G        0      0        2 
   3  chr3_13119778     ASom    A    G        0      0        2 
   3  chr3_13119778     HCab    A    G        1      2        2 
   3  chr3_13119778     HPrz    A    G        1      2        2 
   3  chr3_13119778     ZBoe    A    G        0      0        2 
   3  chr3_13119778     ZGre    A    G        0      0        2 
   3  chr3_13119778     ZHar    A    G        0      0        2 
   3  chr3_13119778   Sample    A    G        1      2        2 
   3  chr3_13130553     AAsi    C    T        0      0        2 
   3  chr3_13130553     AKia    C    T        0      0        2 
   3  chr3_13130553     AOna    C    T        0      0        2 
   3  chr3_13130553     ASom    C    T        0      0        2 
   3  chr3_13130553     HCab    C    T        0      0        2 
   3  chr3_13130553     HPrz    C    T        0      0        2 
   3  chr3_13130553     ZBoe    C    T      0.5      1        2 
   3  chr3_13130553     ZGre    C    T        0      0        2 
   3  chr3_13130553     ZHar    C    T        0      0        2 
   3  chr3_13130553   Sample    C    T        0      0        2 
   3  chr3_13138445     AAsi    C    T        0      0        2 
   3  chr3_13138445     AKia    C    T        0      0        2 
   3  chr3_13138445     AOna    C    T        0      0        2 
   3  chr3_13138445     ASom    C    T      0.5      1        2 
   3  chr3_13138445     HCab    C    T        0      0        2 
   3  chr3_13138445     HPrz    C    T        0      0        2 
   3  chr3_13138445     ZBoe    C    T        0      0        2 
   3  chr3_13138445     ZGre    C    T        0      0        2 
   3  chr3_13138445     ZHar    C    T        0      0        2 
   3  chr3_13138445   Sample    C    T        0      0        2 
   3  chr3_13143240     AAsi    C    T        0      0        2 
   3  chr3_13143240     AKia    C    T        0      0        2 
   3  chr3_13143240     AOna    C    T        0      0        2 
   3  chr3_13143240     ASom    C    T      0.5      1        2 
   3  chr3_13143240     HCab    C    T        0      0        2 
   3  chr3_13143240     HPrz    C    T        0      0        2 
   3  chr3_13143240     ZBoe    C    T        0      0        2 
   3  chr3_13143240     ZGre    C    T        0      0        2 
   3  chr3_13143240     ZHar    C    T        0      0        2 
   3  chr3_13143240   Sample    C    T        0      0        2 
   3  chr3_13144454     AAsi    T    C        0      0        2 
   3  chr3_13144454     AKia    T    C        0      0        2 
   3  chr3_13144454     AOna    T    C        0      0        2 
   3  chr3_13144454     ASom    T    C        0      0        2 
   3  chr3_13144454     HCab    T    C        1      2        2 
   3  chr3_13144454     HPrz    T    C        1      2        2 
   3  chr3_13144454     ZBoe    T    C        0      0        2 
   3  chr3_13144454     ZGre    T    C        0      0        2 
   3  chr3_13144454     ZHar    T    C        0      0        2 
   3  chr3_13144454   Sample    T    C        1      2        2 
   3  chr3_13146803     AAsi    A    G        0      0        2 
   3  chr3_13146803     AKia    A    G        0      0        2 
   3  chr3_13146803     AOna    A    G        0      0        2 
   3  chr3_13146803     ASom    A    G        0      0        2 
   3  chr3_13146803     HCab    A    G        0      0        2 
   3  chr3_13146803     HPrz    A    G        0      0        2 
   3  chr3_13146803     ZBoe    A    G      0.5      1        2 
   3  chr3_13146803     ZGre    A    G        0      0        2 
   3  chr3_13146803     ZHar    A    G        0      0        2 
   3  chr3_13146803   Sample    A    G        0      0        2 
   3  chr3_13152142     AAsi    G    C        0      0        2 
   3  chr3_13152142     AKia    G    C        0      0        2 
   3  chr3_13152142     AOna    G    C        0      0        2 
   3  chr3_13152142     ASom    G    C        0      0        2 
   3  chr3_13152142     HCab    G    C        1      2        2 
   3  chr3_13152142     HPrz    G    C        1      2        2 
   3  chr3_13152142     ZBoe    G    C        0      0        2 
   3  chr3_13152142     ZGre    G    C        0      0        2 
   3  chr3_13152142     ZHar    G    C        0      0        2 
   3  chr3_13152142   Sample    G    C        1      2        2 
   3  chr3_13153853     AAsi    C    G        0      0        2 
   3  chr3_13153853     AKia    C    G        0      0        2 
   3  chr3_13153853     AOna    C    G        0      0        2 
   3  chr3_13153853     ASom    C    G        0      0        2 
   3  chr3_13153853     HCab    C    G        1      2        2 
   3  chr3_13153853     HPrz    C    G        1      2        2 
   3  chr3_13153853     ZBoe    C    G        0      0        2 
   3  chr3_13153853     ZGre    C    G        0      0        2 
   3  chr3_13153853     ZHar    C    G        0      0        2 
   3  chr3_13153853   Sample    C    G        1      2        2 
   3  chr3_13154194     AAsi    C    G        0      0        2 
   3  chr3_13154194     AKia    C    G        0      0        2 
   3  chr3_13154194     AOna    C    G        0      0        2 
   3  chr3_13154194     ASom    C    G        0      0        2 
   3  chr3_13154194     HCab    C    G      0.5      1        2 
   3  chr3_13154194     HPrz    C    G        0      0        2 
   3  chr3_13154194     ZBoe    C    G        0      0        2 
   3  chr3_13154194     ZGre    C    G        0      0        2 
   3  chr3_13154194     ZHar    C    G        0      0        2 
   3  chr3_13154194   Sample    C    G        0      0        2 
   3  chr3_13154296     AAsi    T    C        0      0        2 
   3  chr3_13154296     AKia    T    C        0      0        2 
   3  chr3_13154296     AOna    T    C      0.5      1        2 
   3  chr3_13154296     ASom    T    C        0      0        2 
   3  chr3_13154296     HCab    T    C        0      0        2 
   3  chr3_13154296     HPrz    T    C        0      0        2 
   3  chr3_13154296     ZBoe    T    C        0      0        2 
   3  chr3_13154296     ZGre    T    C        0      0        2 
   3  chr3_13154296     ZHar    T    C        0      0        2 
   3  chr3_13154296   Sample    T    C        0      0        2 
   3  chr3_13154314     AAsi    C    G        0      0        2 
   3  chr3_13154314     AKia    C    G        0      0        2 
   3  chr3_13154314     AOna    C    G      0.5      1        2 
   3  chr3_13154314     ASom    C    G        0      0        2 
   3  chr3_13154314     HCab    C    G        0      0        2 
   3  chr3_13154314     HPrz    C    G        0      0        2 
   3  chr3_13154314     ZBoe    C    G        0      0        2 
   3  chr3_13154314     ZGre    C    G        0      0        2 
   3  chr3_13154314     ZHar    C    G        0      0        2 
   3  chr3_13154314   Sample    C    G        0      0        2 
   3  chr3_13155638     AAsi    C    A        0      0        2 
   3  chr3_13155638     AKia    C    A        0      0        2 
   3  chr3_13155638     AOna    C    A        0      0        2 
   3  chr3_13155638     ASom    C    A        0      0        2 
   3  chr3_13155638     HCab    C    A        0      0        2 
   3  chr3_13155638     HPrz    C    A        0      0        2 
   3  chr3_13155638     ZBoe    C    A        0      0        2 
   3  chr3_13155638     ZGre    C    A        1      2        2 
   3  chr3_13155638     ZHar    C    A        0      0        2 
   3  chr3_13155638   Sample    C    A        0      0        2 
   3  chr3_13164306     AAsi    G    A        0      0        2 
   3  chr3_13164306     AKia    G    A        0      0        2 
   3  chr3_13164306     AOna    G    A        0      0        2 
   3  chr3_13164306     ASom    G    A      0.5      1        2 
   3  chr3_13164306     HCab    G    A        0      0        2 
   3  chr3_13164306     HPrz    G    A        0      0        2 
   3  chr3_13164306     ZBoe    G    A        0      0        2 
   3  chr3_13164306     ZGre    G    A        0      0        2 
   3  chr3_13164306     ZHar    G    A        0      0        2 
   3  chr3_13164306   Sample    G    A        0      0        2 
   3  chr3_13167774     AAsi    G    C        0      0        2 
   3  chr3_13167774     AKia    G    C        0      0        2 
   3  chr3_13167774     AOna    G    C        0      0        2 
   3  chr3_13167774     ASom    G    C        0      0        2 
   3  chr3_13167774     HCab    G    C        0      0        2 
   3  chr3_13167774     HPrz    G    C        0      0        2 
   3  chr3_13167774     ZBoe    G    C        0      0        2 
   3  chr3_13167774     ZGre    G    C        0      0        2 
   3  chr3_13167774     ZHar    G    C        1      2        2 
   3  chr3_13167774   Sample    G    C        0      0        2 
   3  chr3_13174303     AAsi    G    A        0      0        2 
   3  chr3_13174303     AKia    G    A        0      0        2 
   3  chr3_13174303     AOna    G    A        0      0        2 
   3  chr3_13174303     ASom    G    A        0      0        2 
   3  chr3_13174303     HCab    G    A        0      0        2 
   3  chr3_13174303     HPrz    G    A        0      0        2 
   3  chr3_13174303     ZBoe    G    A        0      0        2 
   3  chr3_13174303     ZGre    G    A        1      2        2 
   3  chr3_13174303     ZHar    G    A        0      0        2 
   3  chr3_13174303   Sample    G    A        0      0        2 
   3  chr3_13180923     AAsi    C    T        0      0        2 
   3  chr3_13180923     AKia    C    T        0      0        2 
   3  chr3_13180923     AOna    C    T        0      0        2 
   3  chr3_13180923     ASom    C    T        0      0        2 
   3  chr3_13180923     HCab    C    T        1      2        2 
   3  chr3_13180923     HPrz    C    T        1      2        2 
   3  chr3_13180923     ZBoe    C    T        0      0        2 
   3  chr3_13180923     ZGre    C    T        0      0        2 
   3  chr3_13180923     ZHar    C    T        0      0        2 
   3  chr3_13180923   Sample    C    T        1      2        2 
   3  chr3_13183775     AAsi    A    C        0      0        2 
   3  chr3_13183775     AKia    A    C        0      0        2 
   3  chr3_13183775     AOna    A    C        0      0        2 
   3  chr3_13183775     ASom    A    C        0      0        2 
   3  chr3_13183775     HCab    A    C        0      0        2 
   3  chr3_13183775     HPrz    A    C        0      0        2 
   3  chr3_13183775     ZBoe    A    C        0      0        2 
   3  chr3_13183775     ZGre    A    C      0.5      1        2 
   3  chr3_13183775     ZHar    A    C        0      0        2 
   3  chr3_13183775   Sample    A    C        0      0        2 
   3  chr3_13188020     AAsi    A    C        0      0        2 
   3  chr3_13188020     AKia    A    C        0      0        2 
   3  chr3_13188020     AOna    A    C      0.5      1        2 
   3  chr3_13188020     ASom    A    C        0      0        2 
   3  chr3_13188020     HCab    A    C        0      0        2 
   3  chr3_13188020     HPrz    A    C        0      0        2 
   3  chr3_13188020     ZBoe    A    C        0      0        2 
   3  chr3_13188020     ZGre    A    C        0      0        2 
   3  chr3_13188020     ZHar    A    C        0      0        2 
   3  chr3_13188020   Sample    A    C        0      0        2 
   3  chr3_13188463     AAsi    C    T        1      2        2 
   3  chr3_13188463     AKia    C    T        0      0        2 
   3  chr3_13188463     AOna    C    T        0      0        2 
   3  chr3_13188463     ASom    C    T        1      2        2 
   3  chr3_13188463     HCab    C    T        0      0        2 
   3  chr3_13188463     HPrz    C    T        0      0        2 
   3  chr3_13188463     ZBoe    C    T        0      0        2 
   3  chr3_13188463     ZGre    C    T        0      0        2 
   3  chr3_13188463     ZHar    C    T        0      0        2 
   3  chr3_13188463   Sample    C    T        0      0        2 
   3  chr3_13189790     AAsi    T    A        0      0        2 
   3  chr3_13189790     AKia    T    A        0      0        2 
   3  chr3_13189790     AOna    T    A      0.5      1        2 
   3  chr3_13189790     ASom    T    A        0      0        2 
   3  chr3_13189790     HCab    T    A        0      0        2 
   3  chr3_13189790     HPrz    T    A        0      0        2 
   3  chr3_13189790     ZBoe    T    A        0      0        2 
   3  chr3_13189790     ZGre    T    A        0      0        2 
   3  chr3_13189790     ZHar    T    A        0      0        2 
   3  chr3_13189790   Sample    T    A        0      0        2 
   3  chr3_13191977     AAsi    T    G        0      0        2 
   3  chr3_13191977     AKia    T    G        0      0        2 
   3  chr3_13191977     AOna    T    G        0      0        2 
   3  chr3_13191977     ASom    T    G        0      0        2 
   3  chr3_13191977     HCab    T    G        1      2        2 
   3  chr3_13191977     HPrz    T    G        1      2        2 
   3  chr3_13191977     ZBoe    T    G        0      0        2 
   3  chr3_13191977     ZGre    T    G        0      0        2 
   3  chr3_13191977     ZHar    T    G        0      0        2 
   3  chr3_13191977   Sample    T    G        1      2        2 
   3  chr3_13193774     AAsi    C    T        0      0        2 
   3  chr3_13193774     AKia    C    T        0      0        2 
   3  chr3_13193774     AOna    C    T        0      0        2 
   3  chr3_13193774     ASom    C    T        0      0        2 
   3  chr3_13193774     HCab    C    T        1      2        2 
   3  chr3_13193774     HPrz    C    T        1      2        2 
   3  chr3_13193774     ZBoe    C    T        0      0        2 
   3  chr3_13193774     ZGre    C    T        0      0        2 
   3  chr3_13193774     ZHar    C    T        0      0        2 
   3  chr3_13193774   Sample    C    T        1      2        2 
   3  chr3_13194024     AAsi    C    G      0.5      1        2 
   3  chr3_13194024     AKia    C    G        0      0        2 
   3  chr3_13194024     AOna    C    G        0      0        2 
   3  chr3_13194024     ASom    C    G        0      0        2 
   3  chr3_13194024     HCab    C    G        0      0        2 
   3  chr3_13194024     HPrz    C    G        0      0        2 
   3  chr3_13194024     ZBoe    C    G        0      0        2 
   3  chr3_13194024     ZGre    C    G        0      0        2 
   3  chr3_13194024     ZHar    C    G        0      0        2 
   3  chr3_13194024   Sample    C    G        0      0        2 
   3  chr3_13194365     AAsi    G    A        0      0        2 
   3  chr3_13194365     AKia    G    A        0      0        2 
   3  chr3_13194365     AOna    G    A        0      0        2 
   3  chr3_13194365     ASom    G    A        0      0        2 
   3  chr3_13194365     HCab    G    A        0      0        2 
   3  chr3_13194365     HPrz    G    A        0      0        2 
   3  chr3_13194365     ZBoe    G    A        0      0        2 
   3  chr3_13194365     ZGre    G    A      0.5      1        2 
   3  chr3_13194365     ZHar    G    A        0      0        2 
   3  chr3_13194365   Sample    G    A        0      0        2 
   3  chr3_13195251     AAsi    A    G        0      0        2 
   3  chr3_13195251     AKia    A    G        0      0        2 
   3  chr3_13195251     AOna    A    G        0      0        2 
   3  chr3_13195251     ASom    A    G        0      0        2 
   3  chr3_13195251     HCab    A    G        0      0        2 
   3  chr3_13195251     HPrz    A    G      0.5      1        2 
   3  chr3_13195251     ZBoe    A    G        0      0        2 
   3  chr3_13195251     ZGre    A    G        0      0        2 
   3  chr3_13195251     ZHar    A    G        0      0        2 
   3  chr3_13195251   Sample    A    G        0      0        2 
   3  chr3_13209748     AAsi    T    C        0      0        2 
   3  chr3_13209748     AKia    T    C        0      0        2 
   3  chr3_13209748     AOna    T    C        0      0        2 
   3  chr3_13209748     ASom    T    C        0      0        2 
   3  chr3_13209748     HCab    T    C        1      2        2 
   3  chr3_13209748     HPrz    T    C        1      2        2 
   3  chr3_13209748     ZBoe    T    C        0      0        2 
   3  chr3_13209748     ZGre    T    C        0      0        2 
   3  chr3_13209748     ZHar    T    C        0      0        2 
   3  chr3_13209748   Sample    T    C        1      2        2 
   3  chr3_13212217     AAsi    T    G        1      2        2 
   3  chr3_13212217     AKia    T    G        0      0        2 
   3  chr3_13212217     AOna    T    G        0      0        2 
   3  chr3_13212217     ASom    T    G        1      2        2 
   3  chr3_13212217     HCab    T    G        0      0        2 
   3  chr3_13212217     HPrz    T    G        0      0        2 
   3  chr3_13212217     ZBoe    T    G        0      0        2 
   3  chr3_13212217     ZGre    T    G        0      0        2 
   3  chr3_13212217     ZHar    T    G        0      0        2 
   3  chr3_13212217   Sample    T    G        0      0        2 
   3  chr3_13215602     AAsi    A    G        0      0        2 
   3  chr3_13215602     AKia    A    G        0      0        2 
   3  chr3_13215602     AOna    A    G        0      0        2 
   3  chr3_13215602     ASom    A    G        0      0        2 
   3  chr3_13215602     HCab    A    G        0      0        2 
   3  chr3_13215602     HPrz    A    G        0      0        2 
   3  chr3_13215602     ZBoe    A    G        0      0        2 
   3  chr3_13215602     ZGre    A    G      0.5      1        2 
   3  chr3_13215602     ZHar    A    G        0      0        2 
   3  chr3_13215602   Sample    A    G        0      0        2 
   3  chr3_13221203     AAsi    T    C        0      0        2 
   3  chr3_13221203     AKia    T    C        0      0        2 
   3  chr3_13221203     AOna    T    C        0      0        2 
   3  chr3_13221203     ASom    T    C        0      0        2 
   3  chr3_13221203     HCab    T    C        0      0        2 
   3  chr3_13221203     HPrz    T    C        0      0        2 
   3  chr3_13221203     ZBoe    T    C        0      0        2 
   3  chr3_13221203     ZGre    T    C        1      2        2 
   3  chr3_13221203     ZHar    T    C        1      2        2 
   3  chr3_13221203   Sample    T    C        0      0        2 
   3  chr3_13238929     AAsi    A    C        0      0        2 
   3  chr3_13238929     AKia    A    C      0.5      1        2 
   3  chr3_13238929     AOna    A    C        0      0        2 
   3  chr3_13238929     ASom    A    C        0      0        2 
   3  chr3_13238929     HCab    A    C        0      0        2 
   3  chr3_13238929     HPrz    A    C        0      0        2 
   3  chr3_13238929     ZBoe    A    C        0      0        2 
   3  chr3_13238929     ZGre    A    C        0      0        2 
   3  chr3_13238929     ZHar    A    C        0      0        2 
   3  chr3_13238929   Sample    A    C        0      0        2 
   3  chr3_13241080     AAsi    G    A        0      0        2 
   3  chr3_13241080     AKia    G    A        0      0        2 
   3  chr3_13241080     AOna    G    A      0.5      1        2 
   3  chr3_13241080     ASom    G    A        0      0        2 
   3  chr3_13241080     HCab    G    A        0      0        2 
   3  chr3_13241080     HPrz    G    A        0      0        2 
   3  chr3_13241080     ZBoe    G    A        0      0        2 
   3  chr3_13241080     ZGre    G    A        0      0        2 
   3  chr3_13241080     ZHar    G    A        0      0        2 
   3  chr3_13241080   Sample    G    A        0      0        2 
   3  chr3_13242954     AAsi    C    T        1      2        2 
   3  chr3_13242954     AKia    C    T        0      0        2 
   3  chr3_13242954     AOna    C    T        0      0        2 
   3  chr3_13242954     ASom    C    T      0.5      1        2 
   3  chr3_13242954     HCab    C    T        0      0        2 
   3  chr3_13242954     HPrz    C    T        0      0        2 
   3  chr3_13242954     ZBoe    C    T        0      0        2 
   3  chr3_13242954     ZGre    C    T        0      0        2 
   3  chr3_13242954     ZHar    C    T        0      0        2 
   3  chr3_13242954   Sample    C    T        0      0        2 
   3  chr3_13245093     AAsi    G    A        0      0        2 
   3  chr3_13245093     AKia    G    A        0      0        2 
   3  chr3_13245093     AOna    G    A        0      0        2 
   3  chr3_13245093     ASom    G    A        0      0        2 
   3  chr3_13245093     HCab    G    A        1      2        2 
   3  chr3_13245093     HPrz    G    A        1      2        2 
   3  chr3_13245093     ZBoe    G    A        0      0        2 
   3  chr3_13245093     ZGre    G    A        0      0        2 
   3  chr3_13245093     ZHar    G    A        0      0        2 
   3  chr3_13245093   Sample    G    A        1      2        2 
   3  chr3_13251261     AAsi    T    G        0      0        2 
   3  chr3_13251261     AKia    T    G        0      0        2 
   3  chr3_13251261     AOna    T    G        0      0        2 
   3  chr3_13251261     ASom    T    G        0      0        2 
   3  chr3_13251261     HCab    T    G        0      0        2 
   3  chr3_13251261     HPrz    T    G        0      0        2 
   3  chr3_13251261     ZBoe    T    G        0      0        2 
   3  chr3_13251261     ZGre    T    G      0.5      1        2 
   3  chr3_13251261     ZHar    T    G        0      0        2 
   3  chr3_13251261   Sample    T    G        0      0        2 
   3  chr3_13257874     AAsi    A    C        0      0        2 
   3  chr3_13257874     AKia    A    C        0      0        2 
   3  chr3_13257874     AOna    A    C        0      0        2 
   3  chr3_13257874     ASom    A    C        0      0        2 
   3  chr3_13257874     HCab    A    C        0      0        2 
   3  chr3_13257874     HPrz    A    C        0      0        2 
   3  chr3_13257874     ZBoe    A    C        0      0        2 
   3  chr3_13257874     ZGre    A    C        0      0        2 
   3  chr3_13257874     ZHar    A    C      0.5      1        2 
   3  chr3_13257874   Sample    A    C        0      0        2 
   3  chr3_13259430     AAsi    C    T        0      0        2 
   3  chr3_13259430     AKia    C    T        0      0        2 
   3  chr3_13259430     AOna    C    T        0      0        2 
   3  chr3_13259430     ASom    C    T        0      0        2 
   3  chr3_13259430     HCab    C    T      0.5      1        2 
   3  chr3_13259430     HPrz    C    T        1      2        2 
   3  chr3_13259430     ZBoe    C    T        0      0        2 
   3  chr3_13259430     ZGre    C    T        0      0        2 
   3  chr3_13259430     ZHar    C    T        0      0        2 
   3  chr3_13259430   Sample    C    T        1      2        2 
   3  chr3_13268870     AAsi    G    A        0      0        2 
   3  chr3_13268870     AKia    G    A        0      0        2 
   3  chr3_13268870     AOna    G    A        0      0        2 
   3  chr3_13268870     ASom    G    A        0      0        2 
   3  chr3_13268870     HCab    G    A        0      0        2 
   3  chr3_13268870     HPrz    G    A        0      0        2 
   3  chr3_13268870     ZBoe    G    A        1      2        2 
   3  chr3_13268870     ZGre    G    A        1      2        2 
   3  chr3_13268870     ZHar    G    A        0      0        2 
   3  chr3_13268870   Sample    G    A        0      0        2 
   3  chr3_13274823     AAsi    T    C        0      0        2 
   3  chr3_13274823     AKia    T    C        0      0        2 
   3  chr3_13274823     AOna    T    C        0      0        2 
   3  chr3_13274823     ASom    T    C        0      0        2 
   3  chr3_13274823     HCab    T    C        1      2        2 
   3  chr3_13274823     HPrz    T    C        1      2        2 
   3  chr3_13274823     ZBoe    T    C        0      0        2 
   3  chr3_13274823     ZGre    T    C        0      0        2 
   3  chr3_13274823     ZHar    T    C        0      0        2 
   3  chr3_13274823   Sample    T    C        1      2        2 
   3  chr3_13286713     AAsi    C    T        0      0        2 
   3  chr3_13286713     AKia    C    T        0      0        2 
   3  chr3_13286713     AOna    C    T        0      0        2 
   3  chr3_13286713     ASom    C    T        0      0        2 
   3  chr3_13286713     HCab    C    T        1      2        2 
   3  chr3_13286713     HPrz    C    T        1      2        2 
   3  chr3_13286713     ZBoe    C    T        0      0        2 
   3  chr3_13286713     ZGre    C    T        0      0        2 
   3  chr3_13286713     ZHar    C    T        0      0        2 
   3  chr3_13286713   Sample    C    T        1      2        2 
   3  chr3_13294995     AAsi    G    A        0      0        2 
   3  chr3_13294995     AKia    G    A        0      0        2 
   3  chr3_13294995     AOna    G    A        0      0        2 
   3  chr3_13294995     ASom    G    A        0      0        2 
   3  chr3_13294995     HCab    G    A        1      2        2 
   3  chr3_13294995     HPrz    G    A        1      2        2 
   3  chr3_13294995     ZBoe    G    A        0      0        2 
   3  chr3_13294995     ZGre    G    A        0      0        2 
   3  chr3_13294995     ZHar    G    A        0      0        2 
   3  chr3_13294995   Sample    G    A        1      2        2 
   3  chr3_13295092     AAsi    G    A        0      0        2 
   3  chr3_13295092     AKia    G    A        0      0        2 
   3  chr3_13295092     AOna    G    A        0      0        2 
   3  chr3_13295092     ASom    G    A        0      0        2 
   3  chr3_13295092     HCab    G    A        1      2        2 
   3  chr3_13295092     HPrz    G    A        1      2        2 
   3  chr3_13295092     ZBoe    G    A        0      0        2 
   3  chr3_13295092     ZGre    G    A        0      0        2 
   3  chr3_13295092     ZHar    G    A        0      0        2 
   3  chr3_13295092   Sample    G    A        1      2        2 
   3  chr3_13296900     AAsi    G    A        0      0        2 
   3  chr3_13296900     AKia    G    A        0      0        2 
   3  chr3_13296900     AOna    G    A        0      0        2 
   3  chr3_13296900     ASom    G    A        0      0        2 
   3  chr3_13296900     HCab    G    A        1      2        2 
   3  chr3_13296900     HPrz    G    A        1      2        2 
   3  chr3_13296900     ZBoe    G    A        0      0        2 
   3  chr3_13296900     ZGre    G    A        0      0        2 
   3  chr3_13296900     ZHar    G    A        0      0        2 
   3  chr3_13296900   Sample    G    A        1      2        2 
   3  chr3_13303656     AAsi    T    G        1      2        2 
   3  chr3_13303656     AKia    T    G        0      0        2 
   3  chr3_13303656     AOna    T    G        0      0        2 
   3  chr3_13303656     ASom    T    G        1      2        2 
   3  chr3_13303656     HCab    T    G        0      0        2 
   3  chr3_13303656     HPrz    T    G        0      0        2 
   3  chr3_13303656     ZBoe    T    G        0      0        2 
   3  chr3_13303656     ZGre    T    G        0      0        2 
   3  chr3_13303656     ZHar    T    G        0      0        2 
   3  chr3_13303656   Sample    T    G        0      0        2 
   3  chr3_13304524     AAsi    C    T      0.5      1        2 
   3  chr3_13304524     AKia    C    T        0      0        2 
   3  chr3_13304524     AOna    C    T        0      0        2 
   3  chr3_13304524     ASom    C    T      0.5      1        2 
   3  chr3_13304524     HCab    C    T        0      0        2 
   3  chr3_13304524     HPrz    C    T        0      0        2 
   3  chr3_13304524     ZBoe    C    T        0      0        2 
   3  chr3_13304524     ZGre    C    T        0      0        2 
   3  chr3_13304524     ZHar    C    T        0      0        2 
   3  chr3_13304524   Sample    C    T        0      0        2 
   3  chr3_13319695     AAsi    C    T        0      0        2 
   3  chr3_13319695     AKia    C    T        0      0        2 
   3  chr3_13319695     AOna    C    T        0      0        2 
   3  chr3_13319695     ASom    C    T        0      0        2 
   3  chr3_13319695     HCab    C    T        1      2        2 
   3  chr3_13319695     HPrz    C    T        1      2        2 
   3  chr3_13319695     ZBoe    C    T        0      0        2 
   3  chr3_13319695     ZGre    C    T        0      0        2 
   3  chr3_13319695     ZHar    C    T        0      0        2 
   3  chr3_13319695   Sample    C    T        1      2        2 
   3  chr3_13321685     AAsi    C    A        0      0        2 
   3  chr3_13321685     AKia    C    A        0      0        2 
   3  chr3_13321685     AOna    C    A        0      0        2 
   3  chr3_13321685     ASom    C    A        0      0        2 
   3  chr3_13321685     HCab    C    A        1      2        2 
   3  chr3_13321685     HPrz    C    A        1      2        2 
   3  chr3_13321685     ZBoe    C    A        0      0        2 
   3  chr3_13321685     ZGre    C    A        0      0        2 
   3  chr3_13321685     ZHar    C    A        0      0        2 
   3  chr3_13321685   Sample    C    A        1      2        2 
   3  chr3_13329723     AAsi    A    G        0      0        2 
   3  chr3_13329723     AKia    A    G        0      0        2 
   3  chr3_13329723     AOna    A    G        0      0        2 
   3  chr3_13329723     ASom    A    G        0      0        2 
   3  chr3_13329723     HCab    A    G        0      0        2 
   3  chr3_13329723     HPrz    A    G        0      0        2 
   3  chr3_13329723     ZBoe    A    G        0      0        2 
   3  chr3_13329723     ZGre    A    G      0.5      1        2 
   3  chr3_13329723     ZHar    A    G        0      0        2 
   3  chr3_13329723   Sample    A    G        0      0        2 
   3  chr3_13336304     AAsi    A    G        1      2        2 
   3  chr3_13336304     AKia    A    G        0      0        2 
   3  chr3_13336304     AOna    A    G        0      0        2 
   3  chr3_13336304     ASom    A    G      0.5      1        2 
   3  chr3_13336304     HCab    A    G        0      0        2 
   3  chr3_13336304     HPrz    A    G        0      0        2 
   3  chr3_13336304     ZBoe    A    G        0      0        2 
   3  chr3_13336304     ZGre    A    G        0      0        2 
   3  chr3_13336304     ZHar    A    G        0      0        2 
   3  chr3_13336304   Sample    A    G        0      0        2 
   3  chr3_13337893     AAsi    A    C        0      0        2 
   3  chr3_13337893     AKia    A    C        0      0        2 
   3  chr3_13337893     AOna    A    C      0.5      1        2 
   3  chr3_13337893     ASom    A    C        0      0        2 
   3  chr3_13337893     HCab    A    C        0      0        2 
   3  chr3_13337893     HPrz    A    C        0      0        2 
   3  chr3_13337893     ZBoe    A    C        0      0        2 
   3  chr3_13337893     ZGre    A    C        0      0        2 
   3  chr3_13337893     ZHar    A    C        0      0        2 
   3  chr3_13337893   Sample    A    C        0      0        2 
   3  chr3_13341900     AAsi    G    T        0      0        2 
   3  chr3_13341900     AKia    G    T        0      0        2 
   3  chr3_13341900     AOna    G    T        0      0        2 
   3  chr3_13341900     ASom    G    T        0      0        2 
   3  chr3_13341900     HCab    G    T        1      2        2 
   3  chr3_13341900     HPrz    G    T        1      2        2 
   3  chr3_13341900     ZBoe    G    T        0      0        2 
   3  chr3_13341900     ZGre    G    T        0      0        2 
   3  chr3_13341900     ZHar    G    T        0      0        2 
   3  chr3_13341900   Sample    G    T        1      2        2 
   3  chr3_13344627     AAsi    C    T        0      0        2 
   3  chr3_13344627     AKia    C    T      0.5      1        2 
   3  chr3_13344627     AOna    C    T        0      0        2 
   3  chr3_13344627     ASom    C    T        0      0        2 
   3  chr3_13344627     HCab    C    T        0      0        2 
   3  chr3_13344627     HPrz    C    T        0      0        2 
   3  chr3_13344627     ZBoe    C    T        0      0        2 
   3  chr3_13344627     ZGre    C    T        0      0        2 
   3  chr3_13344627     ZHar    C    T        0      0        2 
   3  chr3_13344627   Sample    C    T        0      0        2 
   3  chr3_13355258     AAsi    T    C        0      0        2 
   3  chr3_13355258     AKia    T    C      0.5      1        2 
   3  chr3_13355258     AOna    T    C        0      0        2 
   3  chr3_13355258     ASom    T    C        0      0        2 
   3  chr3_13355258     HCab    T    C        0      0        2 
   3  chr3_13355258     HPrz    T    C        0      0        2 
   3  chr3_13355258     ZBoe    T    C        0      0        2 
   3  chr3_13355258     ZGre    T    C        0      0        2 
   3  chr3_13355258     ZHar    T    C        0      0        2 
   3  chr3_13355258   Sample    T    C        0      0        2 
   3  chr3_13363533     AAsi    C    T        0      0        2 
   3  chr3_13363533     AKia    C    T        0      0        2 
   3  chr3_13363533     AOna    C    T        0      0        2 
   3  chr3_13363533     ASom    C    T        0      0        2 
   3  chr3_13363533     HCab    C    T        0      0        2 
   3  chr3_13363533     HPrz    C    T      0.5      1        2 
   3  chr3_13363533     ZBoe    C    T        0      0        2 
   3  chr3_13363533     ZGre    C    T        0      0        2 
   3  chr3_13363533     ZHar    C    T        0      0        2 
   3  chr3_13363533   Sample    C    T        0      0        2 
   3  chr3_13368044     AAsi    A    T        0      0        2 
   3  chr3_13368044     AKia    A    T        0      0        2 
   3  chr3_13368044     AOna    A    T        0      0        2 
   3  chr3_13368044     ASom    A    T        0      0        2 
   3  chr3_13368044     HCab    A    T        1      2        2 
   3  chr3_13368044     HPrz    A    T        1      2        2 
   3  chr3_13368044     ZBoe    A    T        0      0        2 
   3  chr3_13368044     ZGre    A    T        0      0        2 
   3  chr3_13368044     ZHar    A    T        0      0        2 
   3  chr3_13368044   Sample    A    T        1      2        2 
   3  chr3_13368436     AAsi    C    T        1      2        2 
   3  chr3_13368436     AKia    C    T        0      0        2 
   3  chr3_13368436     AOna    C    T        0      0        2 
   3  chr3_13368436     ASom    C    T        1      2        2 
   3  chr3_13368436     HCab    C    T        0      0        2 
   3  chr3_13368436     HPrz    C    T        0      0        2 
   3  chr3_13368436     ZBoe    C    T        0      0        2 
   3  chr3_13368436     ZGre    C    T        0      0        2 
   3  chr3_13368436     ZHar    C    T        0      0        2 
   3  chr3_13368436   Sample    C    T        0      0        2 
   3  chr3_13370437     AAsi    T    C        0      0        2 
   3  chr3_13370437     AKia    T    C        0      0        2 
   3  chr3_13370437     AOna    T    C        0      0        2 
   3  chr3_13370437     ASom    T    C      0.5      1        2 
   3  chr3_13370437     HCab    T    C        0      0        2 
   3  chr3_13370437     HPrz    T    C        0      0        2 
   3  chr3_13370437     ZBoe    T    C        0      0        2 
   3  chr3_13370437     ZGre    T    C        0      0        2 
   3  chr3_13370437     ZHar    T    C        0      0        2 
   3  chr3_13370437   Sample    T    C        0      0        2 
   3  chr3_13371553     AAsi    C    T        0      0        2 
   3  chr3_13371553     AKia    C    T        0      0        2 
   3  chr3_13371553     AOna    C    T        0      0        2 
   3  chr3_13371553     ASom    C    T        0      0        2 
   3  chr3_13371553     HCab    C    T        0      0        2 
   3  chr3_13371553     HPrz    C    T        0      0        2 
   3  chr3_13371553     ZBoe    C    T        0      0        2 
   3  chr3_13371553     ZGre    C    T        0      0        2 
   3  chr3_13371553     ZHar    C    T        1      2        2 
   3  chr3_13371553   Sample    C    T        0      0        2 
   3  chr3_13379431     AAsi    G    A        0      0        2 
   3  chr3_13379431     AKia    G    A        0      0        2 
   3  chr3_13379431     AOna    G    A        0      0        2 
   3  chr3_13379431     ASom    G    A        0      0        2 
   3  chr3_13379431     HCab    G    A        1      2        2 
   3  chr3_13379431     HPrz    G    A        1      2        2 
   3  chr3_13379431     ZBoe    G    A        0      0        2 
   3  chr3_13379431     ZGre    G    A        0      0        2 
   3  chr3_13379431     ZHar    G    A        0      0        2 
   3  chr3_13379431   Sample    G    A        1      2        2 
   3  chr3_13386669     AAsi    G    C        0      0        2 
   3  chr3_13386669     AKia    G    C      0.5      1        2 
   3  chr3_13386669     AOna    G    C        0      0        2 
   3  chr3_13386669     ASom    G    C        0      0        2 
   3  chr3_13386669     HCab    G    C        0      0        2 
   3  chr3_13386669     HPrz    G    C        0      0        2 
   3  chr3_13386669     ZBoe    G    C        0      0        2 
   3  chr3_13386669     ZGre    G    C        0      0        2 
   3  chr3_13386669     ZHar    G    C        0      0        2 
   3  chr3_13386669   Sample    G    C        0      0        2 
   3  chr3_13390841     AAsi    A    G        0      0        2 
   3  chr3_13390841     AKia    A    G        0      0        2 
   3  chr3_13390841     AOna    A    G        1      2        2 
   3  chr3_13390841     ASom    A    G        0      0        2 
   3  chr3_13390841     HCab    A    G        0      0        2 
   3  chr3_13390841     HPrz    A    G        0      0        2 
   3  chr3_13390841     ZBoe    A    G        0      0        2 
   3  chr3_13390841     ZGre    A    G        0      0        2 
   3  chr3_13390841     ZHar    A    G        0      0        2 
   3  chr3_13390841   Sample    A    G        0      0        2 
   3  chr3_13391795     AAsi    A    G        0      0        2 
   3  chr3_13391795     AKia    A    G        0      0        2 
   3  chr3_13391795     AOna    A    G        0      0        2 
   3  chr3_13391795     ASom    A    G        0      0        2 
   3  chr3_13391795     HCab    A    G        0      0        2 
   3  chr3_13391795     HPrz    A    G      0.5      1        2 
   3  chr3_13391795     ZBoe    A    G        0      0        2 
   3  chr3_13391795     ZGre    A    G        0      0        2 
   3  chr3_13391795     ZHar    A    G        1      2        2 
   3  chr3_13391795   Sample    A    G        0      0        2 
   3  chr3_13397079     AAsi    T    G        0      0        2 
   3  chr3_13397079     AKia    T    G        0      0        2 
   3  chr3_13397079     AOna    T    G        0      0        2 
   3  chr3_13397079     ASom    T    G        0      0        2 
   3  chr3_13397079     HCab    T    G        0      0        2 
   3  chr3_13397079     HPrz    T    G        0      0        2 
   3  chr3_13397079     ZBoe    T    G        0      0        2 
   3  chr3_13397079     ZGre    T    G        0      0        2 
   3  chr3_13397079     ZHar    T    G        1      2        2 
   3  chr3_13397079   Sample    T    G        0      0        2 
   3  chr3_13408085     AAsi    T    A        0      0        2 
   3  chr3_13408085     AKia    T    A        1      2        2 
   3  chr3_13408085     AOna    T    A        0      0        2 
   3  chr3_13408085     ASom    T    A        0      0        2 
   3  chr3_13408085     HCab    T    A        0      0        2 
   3  chr3_13408085     HPrz    T    A        0      0        2 
   3  chr3_13408085     ZBoe    T    A        0      0        2 
   3  chr3_13408085     ZGre    T    A        0      0        2 
   3  chr3_13408085     ZHar    T    A        0      0        2 
   3  chr3_13408085   Sample    T    A        0      0        2 
   3  chr3_13413933     AAsi    A    G        0      0        2 
   3  chr3_13413933     AKia    A    G        0      0        2 
   3  chr3_13413933     AOna    A    G        0      0        2 
   3  chr3_13413933     ASom    A    G        0      0        2 
   3  chr3_13413933     HCab    A    G        1      2        2 
   3  chr3_13413933     HPrz    A    G        1      2        2 
   3  chr3_13413933     ZBoe    A    G        0      0        2 
   3  chr3_13413933     ZGre    A    G        0      0        2 
   3  chr3_13413933     ZHar    A    G        0      0        2 
   3  chr3_13413933   Sample    A    G        1      2        2 
   3  chr3_13425713     AAsi    T    C        0      0        2 
   3  chr3_13425713     AKia    T    C        0      0        2 
   3  chr3_13425713     AOna    T    C        0      0        2 
   3  chr3_13425713     ASom    T    C        0      0        2 
   3  chr3_13425713     HCab    T    C        0      0        2 
   3  chr3_13425713     HPrz    T    C        0      0        2 
   3  chr3_13425713     ZBoe    T    C        0      0        2 
   3  chr3_13425713     ZGre    T    C        1      2        2 
   3  chr3_13425713     ZHar    T    C        0      0        2 
   3  chr3_13425713   Sample    T    C        0      0        2 
   3  chr3_13425737     AAsi    C    T        0      0        2 
   3  chr3_13425737     AKia    C    T        0      0        2 
   3  chr3_13425737     AOna    C    T        0      0        2 
   3  chr3_13425737     ASom    C    T        0      0        2 
   3  chr3_13425737     HCab    C    T        1      2        2 
   3  chr3_13425737     HPrz    C    T        1      2        2 
   3  chr3_13425737     ZBoe    C    T        0      0        2 
   3  chr3_13425737     ZGre    C    T        0      0        2 
   3  chr3_13425737     ZHar    C    T        0      0        2 
   3  chr3_13425737   Sample    C    T        1      2        2 
   3  chr3_13426915     AAsi    A    G        1      2        2 
   3  chr3_13426915     AKia    A    G        0      0        2 
   3  chr3_13426915     AOna    A    G        0      0        2 
   3  chr3_13426915     ASom    A    G        1      2        2 
   3  chr3_13426915     HCab    A    G        0      0        2 
   3  chr3_13426915     HPrz    A    G        0      0        2 
   3  chr3_13426915     ZBoe    A    G        0      0        2 
   3  chr3_13426915     ZGre    A    G        0      0        2 
   3  chr3_13426915     ZHar    A    G        0      0        2 
   3  chr3_13426915   Sample    A    G        0      0        2 
   3  chr3_13432766     AAsi    T    A        0      0        2 
   3  chr3_13432766     AKia    T    A        1      2        2 
   3  chr3_13432766     AOna    T    A        0      0        2 
   3  chr3_13432766     ASom    T    A        0      0        2 
   3  chr3_13432766     HCab    T    A        0      0        2 
   3  chr3_13432766     HPrz    T    A        0      0        2 
   3  chr3_13432766     ZBoe    T    A        0      0        2 
   3  chr3_13432766     ZGre    T    A        0      0        2 
   3  chr3_13432766     ZHar    T    A        0      0        2 
   3  chr3_13432766   Sample    T    A        0      0        2 
   3  chr3_13434414     AAsi    T    G        0      0        2 
   3  chr3_13434414     AKia    T    G        0      0        2 
   3  chr3_13434414     AOna    T    G        0      0        2 
   3  chr3_13434414     ASom    T    G        0      0        2 
   3  chr3_13434414     HCab    T    G        0      0        2 
   3  chr3_13434414     HPrz    T    G        0      0        2 
   3  chr3_13434414     ZBoe    T    G        0      0        2 
   3  chr3_13434414     ZGre    T    G      0.5      1        2 
   3  chr3_13434414     ZHar    T    G        0      0        2 
   3  chr3_13434414   Sample    T    G        0      0        2 
   3  chr3_13436245     AAsi    T    C        0      0        2 
   3  chr3_13436245     AKia    T    C        0      0        2 
   3  chr3_13436245     AOna    T    C        0      0        2 
   3  chr3_13436245     ASom    T    C        0      0        2 
   3  chr3_13436245     HCab    T    C        1      2        2 
   3  chr3_13436245     HPrz    T    C        1      2        2 
   3  chr3_13436245     ZBoe    T    C        0      0        2 
   3  chr3_13436245     ZGre    T    C        0      0        2 
   3  chr3_13436245     ZHar    T    C        0      0        2 
   3  chr3_13436245   Sample    T    C        1      2        2 
   3  chr3_13439551     AAsi    C    T        0      0        2 
   3  chr3_13439551     AKia    C    T        0      0        2 
   3  chr3_13439551     AOna    C    T        0      0        2 
   3  chr3_13439551     ASom    C    T        0      0        2 
   3  chr3_13439551     HCab    C    T        1      2        2 
   3  chr3_13439551     HPrz    C    T        1      2        2 
   3  chr3_13439551     ZBoe    C    T        0      0        2 
   3  chr3_13439551     ZGre    C    T        0      0        2 
   3  chr3_13439551     ZHar    C    T        0      0        2 
   3  chr3_13439551   Sample    C    T        1      2        2 
   3  chr3_13445416     AAsi    T    G        0      0        2 
   3  chr3_13445416     AKia    T    G        0      0        2 
   3  chr3_13445416     AOna    T    G        0      0        2 
   3  chr3_13445416     ASom    T    G        0      0        2 
   3  chr3_13445416     HCab    T    G        0      0        2 
   3  chr3_13445416     HPrz    T    G      0.5      1        2 
   3  chr3_13445416     ZBoe    T    G        0      0        2 
   3  chr3_13445416     ZGre    T    G        0      0        2 
   3  chr3_13445416     ZHar    T    G        0      0        2 
   3  chr3_13445416   Sample    T    G        1      2        2 
   3  chr3_13446335     AAsi    G    C        0      0        2 
   3  chr3_13446335     AKia    G    C      0.5      1        2 
   3  chr3_13446335     AOna    G    C      0.5      1        2 
   3  chr3_13446335     ASom    G    C        0      0        2 
   3  chr3_13446335     HCab    G    C        0      0        2 
   3  chr3_13446335     HPrz    G    C        0      0        2 
   3  chr3_13446335     ZBoe    G    C        0      0        2 
   3  chr3_13446335     ZGre    G    C        0      0        2 
   3  chr3_13446335     ZHar    G    C        0      0        2 
   3  chr3_13446335   Sample    G    C        0      0        2 
   3  chr3_13453124     AAsi    A    T        0      0        2 
   3  chr3_13453124     AKia    A    T        0      0        2 
   3  chr3_13453124     AOna    A    T        0      0        2 
   3  chr3_13453124     ASom    A    T        0      0        2 
   3  chr3_13453124     HCab    A    T        0      0        2 
   3  chr3_13453124     HPrz    A    T        0      0        2 
   3  chr3_13453124     ZBoe    A    T        0      0        2 
   3  chr3_13453124     ZGre    A    T        1      2        2 
   3  chr3_13453124     ZHar    A    T        0      0        2 
   3  chr3_13453124   Sample    A    T        0      0        2 
   3  chr3_13460778     AAsi    C    G        0      0        2 
   3  chr3_13460778     AKia    C    G        0      0        2 
   3  chr3_13460778     AOna    C    G        0      0        2 
   3  chr3_13460778     ASom    C    G        0      0        2 
   3  chr3_13460778     HCab    C    G        1      2        2 
   3  chr3_13460778     HPrz    C    G        1      2        2 
   3  chr3_13460778     ZBoe    C    G        0      0        2 
   3  chr3_13460778     ZGre    C    G        0      0        2 
   3  chr3_13460778     ZHar    C    G        0      0        2 
   3  chr3_13460778   Sample    C    G        1      2        2 
   3  chr3_13467749     AAsi    G    T        0      0        2 
   3  chr3_13467749     AKia    G    T        0      0        2 
   3  chr3_13467749     AOna    G    T        0      0        2 
   3  chr3_13467749     ASom    G    T        0      0        2 
   3  chr3_13467749     HCab    G    T        1      2        2 
   3  chr3_13467749     HPrz    G    T        0      0        2 
   3  chr3_13467749     ZBoe    G    T        0      0        2 
   3  chr3_13467749     ZGre    G    T        0      0        2 
   3  chr3_13467749     ZHar    G    T        0      0        2 
   3  chr3_13467749   Sample    G    T        0      0        2 
   3  chr3_13481862     AAsi    G    A        0      0        2 
   3  chr3_13481862     AKia    G    A        0      0        2 
   3  chr3_13481862     AOna    G    A        0      0        2 
   3  chr3_13481862     ASom    G    A        0      0        2 
   3  chr3_13481862     HCab    G    A        1      2        2 
   3  chr3_13481862     HPrz    G    A        1      2        2 
   3  chr3_13481862     ZBoe    G    A        0      0        2 
   3  chr3_13481862     ZGre    G    A        0      0        2 
   3  chr3_13481862     ZHar    G    A        0      0        2 
   3  chr3_13481862   Sample    G    A        0      0        2 
   3  chr3_13484426     AAsi    A    G        0      0        2 
   3  chr3_13484426     AKia    A    G        0      0        2 
   3  chr3_13484426     AOna    A    G        0      0        2 
   3  chr3_13484426     ASom    A    G        0      0        2 
   3  chr3_13484426     HCab    A    G        0      0        2 
   3  chr3_13484426     HPrz    A    G        0      0        2 
   3  chr3_13484426     ZBoe    A    G        0      0        2 
   3  chr3_13484426     ZGre    A    G        1      2        2 
   3  chr3_13484426     ZHar    A    G        0      0        2 
   3  chr3_13484426   Sample    A    G        0      0        2 
   3  chr3_13492344     AAsi    T    G        0      0        2 
   3  chr3_13492344     AKia    T    G        0      0        2 
   3  chr3_13492344     AOna    T    G        0      0        2 
   3  chr3_13492344     ASom    T    G        0      0        2 
   3  chr3_13492344     HCab    T    G        0      0        2 
   3  chr3_13492344     HPrz    T    G        0      0        2 
   3  chr3_13492344     ZBoe    T    G        1      2        2 
   3  chr3_13492344     ZGre    T    G        0      0        2 
   3  chr3_13492344     ZHar    T    G        0      0        2 
   3  chr3_13492344   Sample    T    G        0      0        2 
   3  chr3_13496124     AAsi    G    C        0      0        2 
   3  chr3_13496124     AKia    G    C        0      0        2 
   3  chr3_13496124     AOna    G    C        0      0        2 
   3  chr3_13496124     ASom    G    C        0      0        2 
   3  chr3_13496124     HCab    G    C        1      2        2 
   3  chr3_13496124     HPrz    G    C        1      2        2 
   3  chr3_13496124     ZBoe    G    C        0      0        2 
   3  chr3_13496124     ZGre    G    C        0      0        2 
   3  chr3_13496124     ZHar    G    C        0      0        2 
   3  chr3_13496124   Sample    G    C        1      2        2 
   3  chr3_13496988     AAsi    A    T      0.5      1        2 
   3  chr3_13496988     AKia    A    T        0      0        2 
   3  chr3_13496988     AOna    A    T        0      0        2 
   3  chr3_13496988     ASom    A    T      0.5      1        2 
   3  chr3_13496988     HCab    A    T        0      0        2 
   3  chr3_13496988     HPrz    A    T        0      0        2 
   3  chr3_13496988     ZBoe    A    T        0      0        2 
   3  chr3_13496988     ZGre    A    T        0      0        2 
   3  chr3_13496988     ZHar    A    T        0      0        2 
   3  chr3_13496988   Sample    A    T        0      0        2 
   3  chr3_13513187     AAsi    G    A        0      0        2 
   3  chr3_13513187     AKia    G    A        0      0        2 
   3  chr3_13513187     AOna    G    A        0      0        2 
   3  chr3_13513187     ASom    G    A        0      0        2 
   3  chr3_13513187     HCab    G    A        0      0        2 
   3  chr3_13513187     HPrz    G    A        0      0        2 
   3  chr3_13513187     ZBoe    G    A        1      2        2 
   3  chr3_13513187     ZGre    G    A        0      0        2 
   3  chr3_13513187     ZHar    G    A        0      0        2 
   3  chr3_13513187   Sample    G    A        0      0        2 
   3  chr3_13516138     AAsi    T    C        0      0        2 
   3  chr3_13516138     AKia    T    C      0.5      1        2 
   3  chr3_13516138     AOna    T    C        0      0        2 
   3  chr3_13516138     ASom    T    C        0      0        2 
   3  chr3_13516138     HCab    T    C        0      0        2 
   3  chr3_13516138     HPrz    T    C        0      0        2 
   3  chr3_13516138     ZBoe    T    C        0      0        2 
   3  chr3_13516138     ZGre    T    C        0      0        2 
   3  chr3_13516138     ZHar    T    C        0      0        2 
   3  chr3_13516138   Sample    T    C        0      0        2 
   3  chr3_13526085     AAsi    T    C        0      0        2 
   3  chr3_13526085     AKia    T    C        0      0        2 
   3  chr3_13526085     AOna    T    C        0      0        2 
   3  chr3_13526085     ASom    T    C        0      0        2 
   3  chr3_13526085     HCab    T    C        1      2        2 
   3  chr3_13526085     HPrz    T    C        1      2        2 
   3  chr3_13526085     ZBoe    T    C        0      0        2 
   3  chr3_13526085     ZGre    T    C        0      0        2 
   3  chr3_13526085     ZHar    T    C        0      0        2 
   3  chr3_13526085   Sample    T    C        1      2        2 
   3  chr3_13528341     AAsi    G    C        0      0        2 
   3  chr3_13528341     AKia    G    C        0      0        2 
   3  chr3_13528341     AOna    G    C        0      0        2 
   3  chr3_13528341     ASom    G    C        0      0        2 
   3  chr3_13528341     HCab    G    C        1      2        2 
   3  chr3_13528341     HPrz    G    C        1      2        2 
   3  chr3_13528341     ZBoe    G    C        0      0        2 
   3  chr3_13528341     ZGre    G    C        0      0        2 
   3  chr3_13528341     ZHar    G    C        0      0        2 
   3  chr3_13528341   Sample    G    C        1      2        2 
   3  chr3_13534318     AAsi    G    A        0      0        2 
   3  chr3_13534318     AKia    G    A        0      0        2 
   3  chr3_13534318     AOna    G    A        0      0        2 
   3  chr3_13534318     ASom    G    A        0      0        2 
   3  chr3_13534318     HCab    G    A        0      0        2 
   3  chr3_13534318     HPrz    G    A        0      0        2 
   3  chr3_13534318     ZBoe    G    A        0      0        2 
   3  chr3_13534318     ZGre    G    A      0.5      1        2 
   3  chr3_13534318     ZHar    G    A        0      0        2 
   3  chr3_13534318   Sample    G    A        0      0        2 
   3  chr3_13541914     AAsi    C    A        0      0        2 
   3  chr3_13541914     AKia    C    A        0      0        2 
   3  chr3_13541914     AOna    C    A        0      0        2 
   3  chr3_13541914     ASom    C    A        0      0        2 
   3  chr3_13541914     HCab    C    A        1      2        2 
   3  chr3_13541914     HPrz    C    A      0.5      1        2 
   3  chr3_13541914     ZBoe    C    A        0      0        2 
   3  chr3_13541914     ZGre    C    A        0      0        2 
   3  chr3_13541914     ZHar    C    A        0      0        2 
   3  chr3_13541914   Sample    C    A        0      0        2 
   3  chr3_13542807     AAsi    T    C        0      0        2 
   3  chr3_13542807     AKia    T    C        0      0        2 
   3  chr3_13542807     AOna    T    C        0      0        2 
   3  chr3_13542807     ASom    T    C        0      0        2 
   3  chr3_13542807     HCab    T    C        0      0        2 
   3  chr3_13542807     HPrz    T    C        1      2        2 
   3  chr3_13542807     ZBoe    T    C        0      0        2 
   3  chr3_13542807     ZGre    T    C      0.5      1        2 
   3  chr3_13542807     ZHar    T    C        0      0        2 
   3  chr3_13542807   Sample    T    C        0      0        2 
   3  chr3_13544708     AAsi    T    C        0      0        2 
   3  chr3_13544708     AKia    T    C        0      0        2 
   3  chr3_13544708     AOna    T    C        0      0        2 
   3  chr3_13544708     ASom    T    C        0      0        2 
   3  chr3_13544708     HCab    T    C        1      2        2 
   3  chr3_13544708     HPrz    T    C        0      0        2 
   3  chr3_13544708     ZBoe    T    C        0      0        2 
   3  chr3_13544708     ZGre    T    C        0      0        2 
   3  chr3_13544708     ZHar    T    C        0      0        2 
   3  chr3_13544708   Sample    T    C        1      2        2 
   3  chr3_13549623     AAsi    T    C        0      0        2 
   3  chr3_13549623     AKia    T    C        1      2        2 
   3  chr3_13549623     AOna    T    C        0      0        2 
   3  chr3_13549623     ASom    T    C        0      0        2 
   3  chr3_13549623     HCab    T    C        0      0        2 
   3  chr3_13549623     HPrz    T    C        0      0        2 
   3  chr3_13549623     ZBoe    T    C        0      0        2 
   3  chr3_13549623     ZGre    T    C        0      0        2 
   3  chr3_13549623     ZHar    T    C        0      0        2 
   3  chr3_13549623   Sample    T    C        0      0        2 
   3  chr3_13553904     AAsi    G    A        0      0        2 
   3  chr3_13553904     AKia    G    A        0      0        2 
   3  chr3_13553904     AOna    G    A        0      0        2 
   3  chr3_13553904     ASom    G    A        0      0        2 
   3  chr3_13553904     HCab    G    A        0      0        2 
   3  chr3_13553904     HPrz    G    A        0      0        2 
   3  chr3_13553904     ZBoe    G    A        1      2        2 
   3  chr3_13553904     ZGre    G    A        0      0        2 
   3  chr3_13553904     ZHar    G    A        0      0        2 
   3  chr3_13553904   Sample    G    A        0      0        2 
   3  chr3_13559094     AAsi    C    T        0      0        2 
   3  chr3_13559094     AKia    C    T        0      0        2 
   3  chr3_13559094     AOna    C    T        0      0        2 
   3  chr3_13559094     ASom    C    T        0      0        2 
   3  chr3_13559094     HCab    C    T        1      2        2 
   3  chr3_13559094     HPrz    C    T        1      2        2 
   3  chr3_13559094     ZBoe    C    T        0      0        2 
   3  chr3_13559094     ZGre    C    T        0      0        2 
   3  chr3_13559094     ZHar    C    T        0      0        2 
   3  chr3_13559094   Sample    C    T        0      0        2 
   3  chr3_13561424     AAsi    G    A        0      0        2 
   3  chr3_13561424     AKia    G    A        0      0        2 
   3  chr3_13561424     AOna    G    A        0      0        2 
   3  chr3_13561424     ASom    G    A        0      0        2 
   3  chr3_13561424     HCab    G    A      0.5      1        2 
   3  chr3_13561424     HPrz    G    A        1      2        2 
   3  chr3_13561424     ZBoe    G    A        0      0        2 
   3  chr3_13561424     ZGre    G    A        0      0        2 
   3  chr3_13561424     ZHar    G    A        0      0        2 
   3  chr3_13561424   Sample    G    A        1      2        2 
   3  chr3_13570081     AAsi    C    A        0      0        2 
   3  chr3_13570081     AKia    C    A        0      0        2 
   3  chr3_13570081     AOna    C    A        0      0        2 
   3  chr3_13570081     ASom    C    A        0      0        2 
   3  chr3_13570081     HCab    C    A      0.5      1        2 
   3  chr3_13570081     HPrz    C    A        0      0        2 
   3  chr3_13570081     ZBoe    C    A        0      0        2 
   3  chr3_13570081     ZGre    C    A        0      0        2 
   3  chr3_13570081     ZHar    C    A        0      0        2 
   3  chr3_13570081   Sample    C    A        0      0        2 
   3  chr3_13577261     AAsi    G    C        0      0        2 
   3  chr3_13577261     AKia    G    C        0      0        2 
   3  chr3_13577261     AOna    G    C        0      0        2 
   3  chr3_13577261     ASom    G    C        0      0        2 
   3  chr3_13577261     HCab    G    C        1      2        2 
   3  chr3_13577261     HPrz    G    C        1      2        2 
   3  chr3_13577261     ZBoe    G    C        0      0        2 
   3  chr3_13577261     ZGre    G    C        0      0        2 
   3  chr3_13577261     ZHar    G    C        0      0        2 
   3  chr3_13577261   Sample    G    C        1      2        2 
   3  chr3_13578992     AAsi    T    G        0      0        2 
   3  chr3_13578992     AKia    T    G        0      0        2 
   3  chr3_13578992     AOna    T    G        0      0        2 
   3  chr3_13578992     ASom    T    G        0      0        2 
   3  chr3_13578992     HCab    T    G        0      0        2 
   3  chr3_13578992     HPrz    T    G        0      0        2 
   3  chr3_13578992     ZBoe    T    G        1      2        2 
   3  chr3_13578992     ZGre    T    G        0      0        2 
   3  chr3_13578992     ZHar    T    G        0      0        2 
   3  chr3_13578992   Sample    T    G        0      0        2 
   3  chr3_13580040     AAsi    A    G        0      0        2 
   3  chr3_13580040     AKia    A    G        0      0        2 
   3  chr3_13580040     AOna    A    G        0      0        2 
   3  chr3_13580040     ASom    A    G        0      0        2 
   3  chr3_13580040     HCab    A    G        0      0        2 
   3  chr3_13580040     HPrz    A    G        0      0        2 
   3  chr3_13580040     ZBoe    A    G        0      0        2 
   3  chr3_13580040     ZGre    A    G      0.5      1        2 
   3  chr3_13580040     ZHar    A    G        0      0        2 
   3  chr3_13580040   Sample    A    G        0      0        2 
   3  chr3_13586275     AAsi    T    C        0      0        2 
   3  chr3_13586275     AKia    T    C        0      0        2 
   3  chr3_13586275     AOna    T    C        0      0        2 
   3  chr3_13586275     ASom    T    C        0      0        2 
   3  chr3_13586275     HCab    T    C        0      0        2 
   3  chr3_13586275     HPrz    T    C        0      0        2 
   3  chr3_13586275     ZBoe    T    C        0      0        2 
   3  chr3_13586275     ZGre    T    C        0      0        2 
   3  chr3_13586275     ZHar    T    C        1      2        2 
   3  chr3_13586275   Sample    T    C        0      0        2 
   3  chr3_13586867     AAsi    G    A        0      0        2 
   3  chr3_13586867     AKia    G    A        0      0        2 
   3  chr3_13586867     AOna    G    A        0      0        2 
   3  chr3_13586867     ASom    G    A        0      0        2 
   3  chr3_13586867     HCab    G    A        1      2        2 
   3  chr3_13586867     HPrz    G    A        1      2        2 
   3  chr3_13586867     ZBoe    G    A        0      0        2 
   3  chr3_13586867     ZGre    G    A        0      0        2 
   3  chr3_13586867     ZHar    G    A        0      0        2 
   3  chr3_13586867   Sample    G    A        1      2        2 
   3  chr3_13587126     AAsi    A    C        0      0        2 
   3  chr3_13587126     AKia    A    C        0      0        2 
   3  chr3_13587126     AOna    A    C        0      0        2 
   3  chr3_13587126     ASom    A    C        0      0        2 
   3  chr3_13587126     HCab    A    C        1      2        2 
   3  chr3_13587126     HPrz    A    C        1      2        2 
   3  chr3_13587126     ZBoe    A    C        0      0        2 
   3  chr3_13587126     ZGre    A    C        0      0        2 
   3  chr3_13587126     ZHar    A    C        0      0        2 
   3  chr3_13587126   Sample    A    C        1      2        2 
   3  chr3_13592832     AAsi    A    T        0      0        2 
   3  chr3_13592832     AKia    A    T      0.5      1        2 
   3  chr3_13592832     AOna    A    T        0      0        2 
   3  chr3_13592832     ASom    A    T        0      0        2 
   3  chr3_13592832     HCab    A    T        0      0        2 
   3  chr3_13592832     HPrz    A    T        0      0        2 
   3  chr3_13592832     ZBoe    A    T        0      0        2 
   3  chr3_13592832     ZGre    A    T        0      0        2 
   3  chr3_13592832     ZHar    A    T        0      0        2 
   3  chr3_13592832   Sample    A    T        0      0        2 
   3  chr3_13592929     AAsi    T    C        0      0        2 
   3  chr3_13592929     AKia    T    C        0      0        2 
   3  chr3_13592929     AOna    T    C        0      0        2 
   3  chr3_13592929     ASom    T    C        0      0        2 
   3  chr3_13592929     HCab    T    C        0      0        2 
   3  chr3_13592929     HPrz    T    C        0      0        2 
   3  chr3_13592929     ZBoe    T    C        1      2        2 
   3  chr3_13592929     ZGre    T    C        0      0        2 
   3  chr3_13592929     ZHar    T    C        0      0        2 
   3  chr3_13592929   Sample    T    C        0      0        2 
   3  chr3_13598591     AAsi    T    C        0      0        2 
   3  chr3_13598591     AKia    T    C        0      0        2 
   3  chr3_13598591     AOna    T    C        0      0        2 
   3  chr3_13598591     ASom    T    C        0      0        2 
   3  chr3_13598591     HCab    T    C        1      2        2 
   3  chr3_13598591     HPrz    T    C        1      2        2 
   3  chr3_13598591     ZBoe    T    C        0      0        2 
   3  chr3_13598591     ZGre    T    C        0      0        2 
   3  chr3_13598591     ZHar    T    C        0      0        2 
   3  chr3_13598591   Sample    T    C        1      2        2 
   3  chr3_13600692     AAsi    A    C        0      0        2 
   3  chr3_13600692     AKia    A    C        0      0        2 
   3  chr3_13600692     AOna    A    C        0      0        2 
   3  chr3_13600692     ASom    A    C        0      0        2 
   3  chr3_13600692     HCab    A    C        0      0        2 
   3  chr3_13600692     HPrz    A    C      0.5      1        2 
   3  chr3_13600692     ZBoe    A    C        0      0        2 
   3  chr3_13600692     ZGre    A    C        0      0        2 
   3  chr3_13600692     ZHar    A    C        0      0        2 
   3  chr3_13600692   Sample    A    C        0      0        2 
   3  chr3_13602251     AAsi    A    G        0      0        2 
   3  chr3_13602251     AKia    A    G        0      0        2 
   3  chr3_13602251     AOna    A    G        0      0        2 
   3  chr3_13602251     ASom    A    G        0      0        2 
   3  chr3_13602251     HCab    A    G        1      2        2 
   3  chr3_13602251     HPrz    A    G        1      2        2 
   3  chr3_13602251     ZBoe    A    G        0      0        2 
   3  chr3_13602251     ZGre    A    G        0      0        2 
   3  chr3_13602251     ZHar    A    G        0      0        2 
   3  chr3_13602251   Sample    A    G        1      2        2 
   3  chr3_13605514     AAsi    T    A        0      0        2 
   3  chr3_13605514     AKia    T    A        0      0        2 
   3  chr3_13605514     AOna    T    A      0.5      1        2 
   3  chr3_13605514     ASom    T    A        0      0        2 
   3  chr3_13605514     HCab    T    A        0      0        2 
   3  chr3_13605514     HPrz    T    A        0      0        2 
   3  chr3_13605514     ZBoe    T    A        0      0        2 
   3  chr3_13605514     ZGre    T    A        0      0        2 
   3  chr3_13605514     ZHar    T    A        0      0        2 
   3  chr3_13605514   Sample    T    A        0      0        2 
   3  chr3_13610219     AAsi    C    G        0      0        2 
   3  chr3_13610219     AKia    C    G        0      0        2 
   3  chr3_13610219     AOna    C    G        0      0        2 
   3  chr3_13610219     ASom    C    G        0      0        2 
   3  chr3_13610219     HCab    C    G        0      0        2 
   3  chr3_13610219     HPrz    C    G        0      0        2 
   3  chr3_13610219     ZBoe    C    G        1      2        2 
   3  chr3_13610219     ZGre    C    G        0      0        2 
   3  chr3_13610219     ZHar    C    G        0      0        2 
   3  chr3_13610219   Sample    C    G        0      0        2 
   3  chr3_13613922     AAsi    G    A        0      0        2 
   3  chr3_13613922     AKia    G    A        0      0        2 
   3  chr3_13613922     AOna    G    A        0      0        2 
   3  chr3_13613922     ASom    G    A        0      0        2 
   3  chr3_13613922     HCab    G    A        1      2        2 
   3  chr3_13613922     HPrz    G    A        1      2        2 
   3  chr3_13613922     ZBoe    G    A        0      0        2 
   3  chr3_13613922     ZGre    G    A        0      0        2 
   3  chr3_13613922     ZHar    G    A        0      0        2 
   3  chr3_13613922   Sample    G    A        1      2        2 
   3  chr3_13621626     AAsi    C    T        0      0        2 
   3  chr3_13621626     AKia    C    T        0      0        2 
   3  chr3_13621626     AOna    C    T        1      2        2 
   3  chr3_13621626     ASom    C    T        0      0        2 
   3  chr3_13621626     HCab    C    T        1      2        2 
   3  chr3_13621626     HPrz    C    T        1      2        2 
   3  chr3_13621626     ZBoe    C    T        0      0        2 
   3  chr3_13621626     ZGre    C    T        0      0        2 
   3  chr3_13621626     ZHar    C    T        0      0        2 
   3  chr3_13621626   Sample    C    T        1      2        2 
   3  chr3_13623896     AAsi    A    G        0      0        2 
   3  chr3_13623896     AKia    A    G        1      2        2 
   3  chr3_13623896     AOna    A    G        0      0        2 
   3  chr3_13623896     ASom    A    G        0      0        2 
   3  chr3_13623896     HCab    A    G        0      0        2 
   3  chr3_13623896     HPrz    A    G        0      0        2 
   3  chr3_13623896     ZBoe    A    G        0      0        2 
   3  chr3_13623896     ZGre    A    G        0      0        2 
   3  chr3_13623896     ZHar    A    G        0      0        2 
   3  chr3_13623896   Sample    A    G        0      0        2 
   3  chr3_13625408     AAsi    G    A        0      0        2 
   3  chr3_13625408     AKia    G    A        0      0        2 
   3  chr3_13625408     AOna    G    A        0      0        2 
   3  chr3_13625408     ASom    G    A        0      0        2 
   3  chr3_13625408     HCab    G    A        1      2        2 
   3  chr3_13625408     HPrz    G    A        1      2        2 
   3  chr3_13625408     ZBoe    G    A        0      0        2 
   3  chr3_13625408     ZGre    G    A        0      0        2 
   3  chr3_13625408     ZHar    G    A        0      0        2 
   3  chr3_13625408   Sample    G    A        1      2        2 
   3  chr3_13632885     AAsi    G    A        1      2        2 
   3  chr3_13632885     AKia    G    A        0      0        2 
   3  chr3_13632885     AOna    G    A        0      0        2 
   3  chr3_13632885     ASom    G    A      0.5      1        2 
   3  chr3_13632885     HCab    G    A        0      0        2 
   3  chr3_13632885     HPrz    G    A        0      0        2 
   3  chr3_13632885     ZBoe    G    A        0      0        2 
   3  chr3_13632885     ZGre    G    A        0      0        2 
   3  chr3_13632885     ZHar    G    A        0      0        2 
   3  chr3_13632885   Sample    G    A        0      0        2 
   3  chr3_13636562     AAsi    T    C        0      0        2 
   3  chr3_13636562     AKia    T    C        0      0        2 
   3  chr3_13636562     AOna    T    C      0.5      1        2 
   3  chr3_13636562     ASom    T    C        0      0        2 
   3  chr3_13636562     HCab    T    C        0      0        2 
   3  chr3_13636562     HPrz    T    C        0      0        2 
   3  chr3_13636562     ZBoe    T    C        0      0        2 
   3  chr3_13636562     ZGre    T    C        0      0        2 
   3  chr3_13636562     ZHar    T    C        0      0        2 
   3  chr3_13636562   Sample    T    C        0      0        2 
   3  chr3_13649792     AAsi    C    T        0      0        2 
   3  chr3_13649792     AKia    C    T        0      0        2 
   3  chr3_13649792     AOna    C    T        0      0        2 
   3  chr3_13649792     ASom    C    T        0      0        2 
   3  chr3_13649792     HCab    C    T        0      0        2 
   3  chr3_13649792     HPrz    C    T        0      0        2 
   3  chr3_13649792     ZBoe    C    T        0      0        2 
   3  chr3_13649792     ZGre    C    T      0.5      1        2 
   3  chr3_13649792     ZHar    C    T        0      0        2 
   3  chr3_13649792   Sample    C    T        0      0        2 
   3  chr3_13658018     AAsi    T    C        0      0        2 
   3  chr3_13658018     AKia    T    C        0      0        2 
   3  chr3_13658018     AOna    T    C      0.5      1        2 
   3  chr3_13658018     ASom    T    C        0      0        2 
   3  chr3_13658018     HCab    T    C        0      0        2 
   3  chr3_13658018     HPrz    T    C        0      0        2 
   3  chr3_13658018     ZBoe    T    C        0      0        2 
   3  chr3_13658018     ZGre    T    C        0      0        2 
   3  chr3_13658018     ZHar    T    C        0      0        2 
   3  chr3_13658018   Sample    T    C        0      0        2 
   3  chr3_13660571     AAsi    C    T        1      2        2 
   3  chr3_13660571     AKia    C    T        1      2        2 
   3  chr3_13660571     AOna    C    T        1      2        2 
   3  chr3_13660571     ASom    C    T        1      2        2 
   3  chr3_13660571     HCab    C    T        0      0        2 
   3  chr3_13660571     HPrz    C    T        0      0        2 
   3  chr3_13660571     ZBoe    C    T        0      0        2 
   3  chr3_13660571     ZGre    C    T        0      0        2 
   3  chr3_13660571     ZHar    C    T        0      0        2 
   3  chr3_13660571   Sample    C    T        0      0        2 
   3  chr3_13663108     AAsi    A    G        0      0        2 
   3  chr3_13663108     AKia    A    G        0      0        2 
   3  chr3_13663108     AOna    A    G        0      0        2 
   3  chr3_13663108     ASom    A    G        0      0        2 
   3  chr3_13663108     HCab    A    G        0      0        2 
   3  chr3_13663108     HPrz    A    G        0      0        2 
   3  chr3_13663108     ZBoe    A    G        0      0        2 
   3  chr3_13663108     ZGre    A    G        0      0        2 
   3  chr3_13663108     ZHar    A    G        1      2        2 
   3  chr3_13663108   Sample    A    G        0      0        2 
   3  chr3_13664816     AAsi    A    G      0.5      1        2 
   3  chr3_13664816     AKia    A    G        0      0        2 
   3  chr3_13664816     AOna    A    G        0      0        2 
   3  chr3_13664816     ASom    A    G        0      0        2 
   3  chr3_13664816     HCab    A    G        0      0        2 
   3  chr3_13664816     HPrz    A    G        0      0        2 
   3  chr3_13664816     ZBoe    A    G        0      0        2 
   3  chr3_13664816     ZGre    A    G        0      0        2 
   3  chr3_13664816     ZHar    A    G        0      0        2 
   3  chr3_13664816   Sample    A    G        0      0        2 
   3  chr3_13670212     AAsi    A    C        0      0        2 
   3  chr3_13670212     AKia    A    C        0      0        2 
   3  chr3_13670212     AOna    A    C        0      0        2 
   3  chr3_13670212     ASom    A    C        0      0        2 
   3  chr3_13670212     HCab    A    C        1      2        2 
   3  chr3_13670212     HPrz    A    C        1      2        2 
   3  chr3_13670212     ZBoe    A    C        0      0        2 
   3  chr3_13670212     ZGre    A    C        0      0        2 
   3  chr3_13670212     ZHar    A    C        0      0        2 
   3  chr3_13670212   Sample    A    C        1      2        2 
   3  chr3_13680086     AAsi    G    A        0      0        2 
   3  chr3_13680086     AKia    G    A        0      0        2 
   3  chr3_13680086     AOna    G    A        0      0        2 
   3  chr3_13680086     ASom    G    A        0      0        2 
   3  chr3_13680086     HCab    G    A        1      2        2 
   3  chr3_13680086     HPrz    G    A        1      2        2 
   3  chr3_13680086     ZBoe    G    A        0      0        2 
   3  chr3_13680086     ZGre    G    A        0      0        2 
   3  chr3_13680086     ZHar    G    A        0      0        2 
   3  chr3_13680086   Sample    G    A        1      2        2 
   3  chr3_13698827     AAsi    G    C        1      2        2 
   3  chr3_13698827     AKia    G    C        0      0        2 
   3  chr3_13698827     AOna    G    C        0      0        2 
   3  chr3_13698827     ASom    G    C        1      2        2 
   3  chr3_13698827     HCab    G    C        0      0        2 
   3  chr3_13698827     HPrz    G    C        0      0        2 
   3  chr3_13698827     ZBoe    G    C        0      0        2 
   3  chr3_13698827     ZGre    G    C        0      0        2 
   3  chr3_13698827     ZHar    G    C        0      0        2 
   3  chr3_13698827   Sample    G    C        0      0        2 
   3  chr3_13708144     AAsi    G    A      0.5      1        2 
   3  chr3_13708144     AKia    G    A        0      0        2 
   3  chr3_13708144     AOna    G    A        0      0        2 
   3  chr3_13708144     ASom    G    A        0      0        2 
   3  chr3_13708144     HCab    G    A        0      0        2 
   3  chr3_13708144     HPrz    G    A        0      0        2 
   3  chr3_13708144     ZBoe    G    A        0      0        2 
   3  chr3_13708144     ZGre    G    A        0      0        2 
   3  chr3_13708144     ZHar    G    A        0      0        2 
   3  chr3_13708144   Sample    G    A        0      0        2 
   3  chr3_13713128     AAsi    T    C        0      0        2 
   3  chr3_13713128     AKia    T    C        0      0        2 
   3  chr3_13713128     AOna    T    C        0      0        2 
   3  chr3_13713128     ASom    T    C        0      0        2 
   3  chr3_13713128     HCab    T    C        1      2        2 
   3  chr3_13713128     HPrz    T    C        1      2        2 
   3  chr3_13713128     ZBoe    T    C        0      0        2 
   3  chr3_13713128     ZGre    T    C        0      0        2 
   3  chr3_13713128     ZHar    T    C        0      0        2 
   3  chr3_13713128   Sample    T    C        1      2        2 
   3  chr3_13715788     AAsi    C    T        0      0        2 
   3  chr3_13715788     AKia    C    T        0      0        2 
   3  chr3_13715788     AOna    C    T        0      0        2 
   3  chr3_13715788     ASom    C    T        0      0        2 
   3  chr3_13715788     HCab    C    T        1      2        2 
   3  chr3_13715788     HPrz    C    T        1      2        2 
   3  chr3_13715788     ZBoe    C    T        0      0        2 
   3  chr3_13715788     ZGre    C    T        0      0        2 
   3  chr3_13715788     ZHar    C    T        0      0        2 
   3  chr3_13715788   Sample    C    T        1      2        2 
   3  chr3_13719102     AAsi    G    T        0      0        2 
   3  chr3_13719102     AKia    G    T        0      0        2 
   3  chr3_13719102     AOna    G    T      0.5      1        2 
   3  chr3_13719102     ASom    G    T        0      0        2 
   3  chr3_13719102     HCab    G    T        0      0        2 
   3  chr3_13719102     HPrz    G    T        0      0        2 
   3  chr3_13719102     ZBoe    G    T        0      0        2 
   3  chr3_13719102     ZGre    G    T        0      0        2 
   3  chr3_13719102     ZHar    G    T        0      0        2 
   3  chr3_13719102   Sample    G    T        0      0        2 
   3  chr3_13719791     AAsi    A    C        0      0        2 
   3  chr3_13719791     AKia    A    C        0      0        2 
   3  chr3_13719791     AOna    A    C      0.5      1        2 
   3  chr3_13719791     ASom    A    C        0      0        2 
   3  chr3_13719791     HCab    A    C        0      0        2 
   3  chr3_13719791     HPrz    A    C        0      0        2 
   3  chr3_13719791     ZBoe    A    C        0      0        2 
   3  chr3_13719791     ZGre    A    C        0      0        2 
   3  chr3_13719791     ZHar    A    C        0      0        2 
   3  chr3_13719791   Sample    A    C        0      0        2 
   3  chr3_13729149     AAsi    G    A        0      0        2 
   3  chr3_13729149     AKia    G    A        0      0        2 
   3  chr3_13729149     AOna    G    A        0      0        2 
   3  chr3_13729149     ASom    G    A        0      0        2 
   3  chr3_13729149     HCab    G    A        1      2        2 
   3  chr3_13729149     HPrz    G    A        1      2        2 
   3  chr3_13729149     ZBoe    G    A        0      0        2 
   3  chr3_13729149     ZGre    G    A        0      0        2 
   3  chr3_13729149     ZHar    G    A        0      0        2 
   3  chr3_13729149   Sample    G    A        1      2        2 
   3  chr3_13735024     AAsi    T    C      0.5      1        2 
   3  chr3_13735024     AKia    T    C        0      0        2 
   3  chr3_13735024     AOna    T    C        0      0        2 
   3  chr3_13735024     ASom    T    C      0.5      1        2 
   3  chr3_13735024     HCab    T    C        0      0        2 
   3  chr3_13735024     HPrz    T    C        0      0        2 
   3  chr3_13735024     ZBoe    T    C        0      0        2 
   3  chr3_13735024     ZGre    T    C        0      0        2 
   3  chr3_13735024     ZHar    T    C        0      0        2 
   3  chr3_13735024   Sample    T    C        0      0        2 
   3  chr3_13744201     AAsi    A    T        0      0        2 
   3  chr3_13744201     AKia    A    T        0      0        2 
   3  chr3_13744201     AOna    A    T        0      0        2 
   3  chr3_13744201     ASom    A    T        0      0        2 
   3  chr3_13744201     HCab    A    T        0      0        2 
   3  chr3_13744201     HPrz    A    T        1      2        2 
   3  chr3_13744201     ZBoe    A    T        0      0        2 
   3  chr3_13744201     ZGre    A    T        0      0        2 
   3  chr3_13744201     ZHar    A    T        0      0        2 
   3  chr3_13744201   Sample    A    T        1      2        2 
   3  chr3_13756591     AAsi    A    G        0      0        2 
   3  chr3_13756591     AKia    A    G        0      0        2 
   3  chr3_13756591     AOna    A    G        0      0        2 
   3  chr3_13756591     ASom    A    G      0.5      1        2 
   3  chr3_13756591     HCab    A    G        0      0        2 
   3  chr3_13756591     HPrz    A    G        0      0        2 
   3  chr3_13756591     ZBoe    A    G        0      0        2 
   3  chr3_13756591     ZGre    A    G        0      0        2 
   3  chr3_13756591     ZHar    A    G        0      0        2 
   3  chr3_13756591   Sample    A    G        0      0        2 
   3  chr3_13766200     AAsi    A    C        0      0        2 
   3  chr3_13766200     AKia    A    C        1      2        2 
   3  chr3_13766200     AOna    A    C        0      0        2 
   3  chr3_13766200     ASom    A    C        0      0        2 
   3  chr3_13766200     HCab    A    C        0      0        2 
   3  chr3_13766200     HPrz    A    C        0      0        2 
   3  chr3_13766200     ZBoe    A    C        0      0        2 
   3  chr3_13766200     ZGre    A    C        0      0        2 
   3  chr3_13766200     ZHar    A    C        0      0        2 
   3  chr3_13766200   Sample    A    C        0      0        2 
   3  chr3_13769338     AAsi    G    A        0      0        2 
   3  chr3_13769338     AKia    G    A        0      0        2 
   3  chr3_13769338     AOna    G    A      0.5      1        2 
   3  chr3_13769338     ASom    G    A        0      0        2 
   3  chr3_13769338     HCab    G    A        0      0        2 
   3  chr3_13769338     HPrz    G    A        0      0        2 
   3  chr3_13769338     ZBoe    G    A        0      0        2 
   3  chr3_13769338     ZGre    G    A        0      0        2 
   3  chr3_13769338     ZHar    G    A        0      0        2 
   3  chr3_13769338   Sample    G    A        0      0        2 
   3  chr3_13771911     AAsi    A    C        0      0        2 
   3  chr3_13771911     AKia    A    C        0      0        2 
   3  chr3_13771911     AOna    A    C        0      0        2 
   3  chr3_13771911     ASom    A    C        0      0        2 
   3  chr3_13771911     HCab    A    C        0      0        2 
   3  chr3_13771911     HPrz    A    C        1      2        2 
   3  chr3_13771911     ZBoe    A    C        0      0        2 
   3  chr3_13771911     ZGre    A    C        0      0        2 
   3  chr3_13771911     ZHar    A    C        0      0        2 
   3  chr3_13771911   Sample    A    C        0      0        2 
   3  chr3_13773564     AAsi    G    A        1      2        2 
   3  chr3_13773564     AKia    G    A      0.5      1        2 
   3  chr3_13773564     AOna    G    A        1      2        2 
   3  chr3_13773564     ASom    G    A      0.5      1        2 
   3  chr3_13773564     HCab    G    A        0      0        2 
   3  chr3_13773564     HPrz    G    A        0      0        2 
   3  chr3_13773564     ZBoe    G    A        0      0        2 
   3  chr3_13773564     ZGre    G    A        0      0        2 
   3  chr3_13773564     ZHar    G    A        0      0        2 
   3  chr3_13773564   Sample    G    A        0      0        2 
   3  chr3_13775523     AAsi    G    A        0      0        2 
   3  chr3_13775523     AKia    G    A        0      0        2 
   3  chr3_13775523     AOna    G    A        0      0        2 
   3  chr3_13775523     ASom    G    A        0      0        2 
   3  chr3_13775523     HCab    G    A        0      0        2 
   3  chr3_13775523     HPrz    G    A        0      0        2 
   3  chr3_13775523     ZBoe    G    A        1      2        2 
   3  chr3_13775523     ZGre    G    A        0      0        2 
   3  chr3_13775523     ZHar    G    A        0      0        2 
   3  chr3_13775523   Sample    G    A        0      0        2 
   3  chr3_13786714     AAsi    T    G        0      0        2 
   3  chr3_13786714     AKia    T    G        0      0        2 
   3  chr3_13786714     AOna    T    G        0      0        2 
   3  chr3_13786714     ASom    T    G        0      0        2 
   3  chr3_13786714     HCab    T    G        1      2        2 
   3  chr3_13786714     HPrz    T    G        1      2        2 
   3  chr3_13786714     ZBoe    T    G        0      0        2 
   3  chr3_13786714     ZGre    T    G        0      0        2 
   3  chr3_13786714     ZHar    T    G        0      0        2 
   3  chr3_13786714   Sample    T    G        1      2        2 
   3  chr3_13791934     AAsi    G    T        0      0        2 
   3  chr3_13791934     AKia    G    T        0      0        2 
   3  chr3_13791934     AOna    G    T        0      0        2 
   3  chr3_13791934     ASom    G    T        0      0        2 
   3  chr3_13791934     HCab    G    T        1      2        2 
   3  chr3_13791934     HPrz    G    T        1      2        2 
   3  chr3_13791934     ZBoe    G    T        0      0        2 
   3  chr3_13791934     ZGre    G    T        0      0        2 
   3  chr3_13791934     ZHar    G    T        0      0        2 
   3  chr3_13791934   Sample    G    T        1      2        2 
   3  chr3_13793751     AAsi    G    T        0      0        2 
   3  chr3_13793751     AKia    G    T        0      0        2 
   3  chr3_13793751     AOna    G    T        0      0        2 
   3  chr3_13793751     ASom    G    T        0      0        2 
   3  chr3_13793751     HCab    G    T        1      2        2 
   3  chr3_13793751     HPrz    G    T        1      2        2 
   3  chr3_13793751     ZBoe    G    T        0      0        2 
   3  chr3_13793751     ZGre    G    T        0      0        2 
   3  chr3_13793751     ZHar    G    T        0      0        2 
   3  chr3_13793751   Sample    G    T        1      2        2 
   3  chr3_13795735     AAsi    G    A        0      0        2 
   3  chr3_13795735     AKia    G    A        0      0        2 
   3  chr3_13795735     AOna    G    A        0      0        2 
   3  chr3_13795735     ASom    G    A        0      0        2 
   3  chr3_13795735     HCab    G    A        0      0        2 
   3  chr3_13795735     HPrz    G    A        0      0        2 
   3  chr3_13795735     ZBoe    G    A        0      0        2 
   3  chr3_13795735     ZGre    G    A        1      2        2 
   3  chr3_13795735     ZHar    G    A        0      0        2 
   3  chr3_13795735   Sample    G    A        0      0        2 
   3  chr3_13795799     AAsi    C    T        0      0        2 
   3  chr3_13795799     AKia    C    T        0      0        2 
   3  chr3_13795799     AOna    C    T        0      0        2 
   3  chr3_13795799     ASom    C    T        0      0        2 
   3  chr3_13795799     HCab    C    T        0      0        2 
   3  chr3_13795799     HPrz    C    T      0.5      1        2 
   3  chr3_13795799     ZBoe    C    T        0      0        2 
   3  chr3_13795799     ZGre    C    T        0      0        2 
   3  chr3_13795799     ZHar    C    T        0      0        2 
   3  chr3_13795799   Sample    C    T        0      0        2 
   3  chr3_13802762     AAsi    G    A        0      0        2 
   3  chr3_13802762     AKia    G    A        0      0        2 
   3  chr3_13802762     AOna    G    A        0      0        2 
   3  chr3_13802762     ASom    G    A        0      0        2 
   3  chr3_13802762     HCab    G    A        1      2        2 
   3  chr3_13802762     HPrz    G    A        1      2        2 
   3  chr3_13802762     ZBoe    G    A        0      0        2 
   3  chr3_13802762     ZGre    G    A        0      0        2 
   3  chr3_13802762     ZHar    G    A        0      0        2 
   3  chr3_13802762   Sample    G    A        1      2        2 
   3  chr3_13806917     AAsi    T    C        0      0        2 
   3  chr3_13806917     AKia    T    C        0      0        2 
   3  chr3_13806917     AOna    T    C        0      0        2 
   3  chr3_13806917     ASom    T    C        0      0        2 
   3  chr3_13806917     HCab    T    C        1      2        2 
   3  chr3_13806917     HPrz    T    C        0      0        2 
   3  chr3_13806917     ZBoe    T    C        0      0        2 
   3  chr3_13806917     ZGre    T    C        0      0        2 
   3  chr3_13806917     ZHar    T    C        0      0        2 
   3  chr3_13806917   Sample    T    C        1      2        2 
   3  chr3_13807781     AAsi    A    G        0      0        2 
   3  chr3_13807781     AKia    A    G        0      0        2 
   3  chr3_13807781     AOna    A    G        0      0        2 
   3  chr3_13807781     ASom    A    G        0      0        2 
   3  chr3_13807781     HCab    A    G        1      2        2 
   3  chr3_13807781     HPrz    A    G        1      2        2 
   3  chr3_13807781     ZBoe    A    G        0      0        2 
   3  chr3_13807781     ZGre    A    G        0      0        2 
   3  chr3_13807781     ZHar    A    G        0      0        2 
   3  chr3_13807781   Sample    A    G        1      2        2 
   3  chr3_13815566     AAsi    T    C        0      0        2 
   3  chr3_13815566     AKia    T    C        0      0        2 
   3  chr3_13815566     AOna    T    C        0      0        2 
   3  chr3_13815566     ASom    T    C        0      0        2 
   3  chr3_13815566     HCab    T    C        1      2        2 
   3  chr3_13815566     HPrz    T    C        1      2        2 
   3  chr3_13815566     ZBoe    T    C        0      0        2 
   3  chr3_13815566     ZGre    T    C        0      0        2 
   3  chr3_13815566     ZHar    T    C        0      0        2 
   3  chr3_13815566   Sample    T    C        1      2        2 
   3  chr3_13819351     AAsi    G    C        0      0        2 
   3  chr3_13819351     AKia    G    C        0      0        2 
   3  chr3_13819351     AOna    G    C        0      0        2 
   3  chr3_13819351     ASom    G    C        0      0        2 
   3  chr3_13819351     HCab    G    C        1      2        2 
   3  chr3_13819351     HPrz    G    C        1      2        2 
   3  chr3_13819351     ZBoe    G    C        0      0        2 
   3  chr3_13819351     ZGre    G    C        0      0        2 
   3  chr3_13819351     ZHar    G    C        0      0        2 
   3  chr3_13819351   Sample    G    C        1      2        2 
   3  chr3_13820042     AAsi    A    C        0      0        2 
   3  chr3_13820042     AKia    A    C      0.5      1        2 
   3  chr3_13820042     AOna    A    C      0.5      1        2 
   3  chr3_13820042     ASom    A    C        0      0        2 
   3  chr3_13820042     HCab    A    C        1      2        2 
   3  chr3_13820042     HPrz    A    C        1      2        2 
   3  chr3_13820042     ZBoe    A    C        0      0        2 
   3  chr3_13820042     ZGre    A    C        0      0        2 
   3  chr3_13820042     ZHar    A    C        0      0        2 
   3  chr3_13820042   Sample    A    C        1      2        2 
   3  chr3_13825969     AAsi    T    A        0      0        2 
   3  chr3_13825969     AKia    T    A        0      0        2 
   3  chr3_13825969     AOna    T    A        0      0        2 
   3  chr3_13825969     ASom    T    A        0      0        2 
   3  chr3_13825969     HCab    T    A        1      2        2 
   3  chr3_13825969     HPrz    T    A        1      2        2 
   3  chr3_13825969     ZBoe    T    A        0      0        2 
   3  chr3_13825969     ZGre    T    A        0      0        2 
   3  chr3_13825969     ZHar    T    A        0      0        2 
   3  chr3_13825969   Sample    T    A        1      2        2 
   3  chr3_13830590     AAsi    C    G        0      0        2 
   3  chr3_13830590     AKia    C    G        1      2        2 
   3  chr3_13830590     AOna    C    G        1      2        2 
   3  chr3_13830590     ASom    C    G        0      0        2 
   3  chr3_13830590     HCab    C    G        0      0        2 
   3  chr3_13830590     HPrz    C    G        0      0        2 
   3  chr3_13830590     ZBoe    C    G        0      0        2 
   3  chr3_13830590     ZGre    C    G        0      0        2 
   3  chr3_13830590     ZHar    C    G        0      0        2 
   3  chr3_13830590   Sample    C    G        0      0        2 
   3  chr3_13832570     AAsi    A    G        0      0        2 
   3  chr3_13832570     AKia    A    G        0      0        2 
   3  chr3_13832570     AOna    A    G      0.5      1        2 
   3  chr3_13832570     ASom    A    G        0      0        2 
   3  chr3_13832570     HCab    A    G        0      0        2 
   3  chr3_13832570     HPrz    A    G        0      0        2 
   3  chr3_13832570     ZBoe    A    G        0      0        2 
   3  chr3_13832570     ZGre    A    G        0      0        2 
   3  chr3_13832570     ZHar    A    G        0      0        2 
   3  chr3_13832570   Sample    A    G        0      0        2 
   3  chr3_13833351     AAsi    C    T        0      0        2 
   3  chr3_13833351     AKia    C    T        0      0        2 
   3  chr3_13833351     AOna    C    T        0      0        2 
   3  chr3_13833351     ASom    C    T        0      0        2 
   3  chr3_13833351     HCab    C    T        1      2        2 
   3  chr3_13833351     HPrz    C    T        1      2        2 
   3  chr3_13833351     ZBoe    C    T        0      0        2 
   3  chr3_13833351     ZGre    C    T        0      0        2 
   3  chr3_13833351     ZHar    C    T        0      0        2 
   3  chr3_13833351   Sample    C    T        1      2        2 
   3  chr3_13838052     AAsi    T    G        0      0        2 
   3  chr3_13838052     AKia    T    G        0      0        2 
   3  chr3_13838052     AOna    T    G        0      0        2 
   3  chr3_13838052     ASom    T    G        0      0        2 
   3  chr3_13838052     HCab    T    G        1      2        2 
   3  chr3_13838052     HPrz    T    G        1      2        2 
   3  chr3_13838052     ZBoe    T    G        0      0        2 
   3  chr3_13838052     ZGre    T    G        0      0        2 
   3  chr3_13838052     ZHar    T    G        0      0        2 
   3  chr3_13838052   Sample    T    G        1      2        2 
   3  chr3_13848656     AAsi    T    C        0      0        2 
   3  chr3_13848656     AKia    T    C        0      0        2 
   3  chr3_13848656     AOna    T    C        0      0        2 
   3  chr3_13848656     ASom    T    C        0      0        2 
   3  chr3_13848656     HCab    T    C        0      0        2 
   3  chr3_13848656     HPrz    T    C        0      0        2 
   3  chr3_13848656     ZBoe    T    C      0.5      1        2 
   3  chr3_13848656     ZGre    T    C        0      0        2 
   3  chr3_13848656     ZHar    T    C        0      0        2 
   3  chr3_13848656   Sample    T    C        0      0        2 
   3  chr3_13852825     AAsi    T    C        0      0        2 
   3  chr3_13852825     AKia    T    C        0      0        2 
   3  chr3_13852825     AOna    T    C        0      0        2 
   3  chr3_13852825     ASom    T    C        0      0        2 
   3  chr3_13852825     HCab    T    C        1      2        2 
   3  chr3_13852825     HPrz    T    C        1      2        2 
   3  chr3_13852825     ZBoe    T    C        0      0        2 
   3  chr3_13852825     ZGre    T    C        0      0        2 
   3  chr3_13852825     ZHar    T    C        0      0        2 
   3  chr3_13852825   Sample    T    C        1      2        2 
   3  chr3_13862194     AAsi    C    A        0      0        2 
   3  chr3_13862194     AKia    C    A        0      0        2 
   3  chr3_13862194     AOna    C    A        0      0        2 
   3  chr3_13862194     ASom    C    A        0      0        2 
   3  chr3_13862194     HCab    C    A        1      2        2 
   3  chr3_13862194     HPrz    C    A        1      2        2 
   3  chr3_13862194     ZBoe    C    A        0      0        2 
   3  chr3_13862194     ZGre    C    A        0      0        2 
   3  chr3_13862194     ZHar    C    A        0      0        2 
   3  chr3_13862194   Sample    C    A        1      2        2 
   3  chr3_13877474     AAsi    G    C        0      0        2 
   3  chr3_13877474     AKia    G    C        0      0        2 
   3  chr3_13877474     AOna    G    C        0      0        2 
   3  chr3_13877474     ASom    G    C        0      0        2 
   3  chr3_13877474     HCab    G    C        1      2        2 
   3  chr3_13877474     HPrz    G    C        1      2        2 
   3  chr3_13877474     ZBoe    G    C        0      0        2 
   3  chr3_13877474     ZGre    G    C        0      0        2 
   3  chr3_13877474     ZHar    G    C        0      0        2 
   3  chr3_13877474   Sample    G    C        1      2        2 
   3  chr3_13881339     AAsi    C    G        0      0        2 
   3  chr3_13881339     AKia    C    G        0      0        2 
   3  chr3_13881339     AOna    C    G        0      0        2 
   3  chr3_13881339     ASom    C    G        0      0        2 
   3  chr3_13881339     HCab    C    G        1      2        2 
   3  chr3_13881339     HPrz    C    G        1      2        2 
   3  chr3_13881339     ZBoe    C    G        0      0        2 
   3  chr3_13881339     ZGre    C    G        0      0        2 
   3  chr3_13881339     ZHar    C    G        0      0        2 
   3  chr3_13881339   Sample    C    G        1      2        2 
   3  chr3_13886989     AAsi    C    T        0      0        2 
   3  chr3_13886989     AKia    C    T        1      2        2 
   3  chr3_13886989     AOna    C    T        0      0        2 
   3  chr3_13886989     ASom    C    T        0      0        2 
   3  chr3_13886989     HCab    C    T        0      0        2 
   3  chr3_13886989     HPrz    C    T        0      0        2 
   3  chr3_13886989     ZBoe    C    T        0      0        2 
   3  chr3_13886989     ZGre    C    T        0      0        2 
   3  chr3_13886989     ZHar    C    T        0      0        2 
   3  chr3_13886989   Sample    C    T        0      0        2 
   3  chr3_13899259     AAsi    A    T        0      0        2 
   3  chr3_13899259     AKia    A    T        0      0        2 
   3  chr3_13899259     AOna    A    T        0      0        2 
   3  chr3_13899259     ASom    A    T        0      0        2 
   3  chr3_13899259     HCab    A    T        0      0        2 
   3  chr3_13899259     HPrz    A    T        0      0        2 
   3  chr3_13899259     ZBoe    A    T        0      0        2 
   3  chr3_13899259     ZGre    A    T        1      2        2 
   3  chr3_13899259     ZHar    A    T        0      0        2 
   3  chr3_13899259   Sample    A    T        0      0        2 
   3  chr3_13900797     AAsi    C    T        0      0        2 
   3  chr3_13900797     AKia    C    T        0      0        2 
   3  chr3_13900797     AOna    C    T        1      2        2 
   3  chr3_13900797     ASom    C    T        0      0        2 
   3  chr3_13900797     HCab    C    T        0      0        2 
   3  chr3_13900797     HPrz    C    T        0      0        2 
   3  chr3_13900797     ZBoe    C    T        0      0        2 
   3  chr3_13900797     ZGre    C    T        0      0        2 
   3  chr3_13900797     ZHar    C    T        0      0        2 
   3  chr3_13900797   Sample    C    T        0      0        2 
   3  chr3_13908768     AAsi    C    T        0      0        2 
   3  chr3_13908768     AKia    C    T        0      0        2 
   3  chr3_13908768     AOna    C    T        0      0        2 
   3  chr3_13908768     ASom    C    T        0      0        2 
   3  chr3_13908768     HCab    C    T        0      0        2 
   3  chr3_13908768     HPrz    C    T        0      0        2 
   3  chr3_13908768     ZBoe    C    T        0      0        2 
   3  chr3_13908768     ZGre    C    T        0      0        2 
   3  chr3_13908768     ZHar    C    T      0.5      1        2 
   3  chr3_13908768   Sample    C    T        0      0        2 
   3  chr3_13911232     AAsi    C    T        0      0        2 
   3  chr3_13911232     AKia    C    T        0      0        2 
   3  chr3_13911232     AOna    C    T        0      0        2 
   3  chr3_13911232     ASom    C    T        0      0        2 
   3  chr3_13911232     HCab    C    T        0      0        2 
   3  chr3_13911232     HPrz    C    T        0      0        2 
   3  chr3_13911232     ZBoe    C    T      0.5      1        2 
   3  chr3_13911232     ZGre    C    T        0      0        2 
   3  chr3_13911232     ZHar    C    T        0      0        2 
   3  chr3_13911232   Sample    C    T        0      0        2 
   3  chr3_13924763     AAsi    A    C        0      0        2 
   3  chr3_13924763     AKia    A    C        0      0        2 
   3  chr3_13924763     AOna    A    C        0      0        2 
   3  chr3_13924763     ASom    A    C        0      0        2 
   3  chr3_13924763     HCab    A    C        1      2        2 
   3  chr3_13924763     HPrz    A    C        1      2        2 
   3  chr3_13924763     ZBoe    A    C        0      0        2 
   3  chr3_13924763     ZGre    A    C        0      0        2 
   3  chr3_13924763     ZHar    A    C        0      0        2 
   3  chr3_13924763   Sample    A    C        1      2        2 
   3  chr3_13945907     AAsi    A    G        0      0        2 
   3  chr3_13945907     AKia    A    G        1      2        2 
   3  chr3_13945907     AOna    A    G        0      0        2 
   3  chr3_13945907     ASom    A    G        0      0        2 
   3  chr3_13945907     HCab    A    G        0      0        2 
   3  chr3_13945907     HPrz    A    G        0      0        2 
   3  chr3_13945907     ZBoe    A    G        0      0        2 
   3  chr3_13945907     ZGre    A    G        0      0        2 
   3  chr3_13945907     ZHar    A    G        0      0        2 
   3  chr3_13945907   Sample    A    G        0      0        2 
   3  chr3_13946590     AAsi    T    G        0      0        2 
   3  chr3_13946590     AKia    T    G        0      0        2 
   3  chr3_13946590     AOna    T    G        0      0        2 
   3  chr3_13946590     ASom    T    G        0      0        2 
   3  chr3_13946590     HCab    T    G        0      0        2 
   3  chr3_13946590     HPrz    T    G        0      0        2 
   3  chr3_13946590     ZBoe    T    G        0      0        2 
   3  chr3_13946590     ZGre    T    G        0      0        2 
   3  chr3_13946590     ZHar    T    G        1      2        2 
   3  chr3_13946590   Sample    T    G        0      0        2 
   3  chr3_13965291     AAsi    C    A        0      0        2 
   3  chr3_13965291     AKia    C    A        0      0        2 
   3  chr3_13965291     AOna    C    A        0      0        2 
   3  chr3_13965291     ASom    C    A        0      0        2 
   3  chr3_13965291     HCab    C    A        0      0        2 
   3  chr3_13965291     HPrz    C    A        0      0        2 
   3  chr3_13965291     ZBoe    C    A        1      2        2 
   3  chr3_13965291     ZGre    C    A        0      0        2 
   3  chr3_13965291     ZHar    C    A        0      0        2 
   3  chr3_13965291   Sample    C    A        0      0        2 
   3  chr3_13966759     AAsi    A    G        0      0        2 
   3  chr3_13966759     AKia    A    G        0      0        2 
   3  chr3_13966759     AOna    A    G        0      0        2 
   3  chr3_13966759     ASom    A    G        0      0        2 
   3  chr3_13966759     HCab    A    G        0      0        2 
   3  chr3_13966759     HPrz    A    G        0      0        2 
   3  chr3_13966759     ZBoe    A    G      0.5      1        2 
   3  chr3_13966759     ZGre    A    G        0      0        2 
   3  chr3_13966759     ZHar    A    G        0      0        2 
   3  chr3_13966759   Sample    A    G        0      0        2 
   3  chr3_13972538     AAsi    C    A        1      2        2 
   3  chr3_13972538     AKia    C    A        0      0        2 
   3  chr3_13972538     AOna    C    A        0      0        2 
   3  chr3_13972538     ASom    C    A        1      2        2 
   3  chr3_13972538     HCab    C    A        0      0        2 
   3  chr3_13972538     HPrz    C    A        0      0        2 
   3  chr3_13972538     ZBoe    C    A        0      0        2 
   3  chr3_13972538     ZGre    C    A        0      0        2 
   3  chr3_13972538     ZHar    C    A        0      0        2 
   3  chr3_13972538   Sample    C    A        0      0        2 
   3  chr3_13980157     AAsi    A    G        1      2        2 
   3  chr3_13980157     AKia    A    G        0      0        2 
   3  chr3_13980157     AOna    A    G        0      0        2 
   3  chr3_13980157     ASom    A    G      0.5      1        2 
   3  chr3_13980157     HCab    A    G        0      0        2 
   3  chr3_13980157     HPrz    A    G        0      0        2 
   3  chr3_13980157     ZBoe    A    G        0      0        2 
   3  chr3_13980157     ZGre    A    G        0      0        2 
   3  chr3_13980157     ZHar    A    G        0      0        2 
   3  chr3_13980157   Sample    A    G        0      0        2 
   3  chr3_13994184     AAsi    C    G        0      0        2 
   3  chr3_13994184     AKia    C    G        0      0        2 
   3  chr3_13994184     AOna    C    G      0.5      1        2 
   3  chr3_13994184     ASom    C    G        0      0        2 
   3  chr3_13994184     HCab    C    G        0      0        2 
   3  chr3_13994184     HPrz    C    G        0      0        2 
   3  chr3_13994184     ZBoe    C    G        0      0        2 
   3  chr3_13994184     ZGre    C    G        0      0        2 
   3  chr3_13994184     ZHar    C    G        0      0        2 
   3  chr3_13994184   Sample    C    G        0      0        2 
   3  chr3_14006640     AAsi    A    G        0      0        2 
   3  chr3_14006640     AKia    A    G        0      0        2 
   3  chr3_14006640     AOna    A    G        0      0        2 
   3  chr3_14006640     ASom    A    G      0.5      1        2 
   3  chr3_14006640     HCab    A    G        0      0        2 
   3  chr3_14006640     HPrz    A    G        0      0        2 
   3  chr3_14006640     ZBoe    A    G        0      0        2 
   3  chr3_14006640     ZGre    A    G        0      0        2 
   3  chr3_14006640     ZHar    A    G        0      0        2 
   3  chr3_14006640   Sample    A    G        0      0        2 
   3  chr3_14010805     AAsi    T    C        0      0        2 
   3  chr3_14010805     AKia    T    C        1      2        2 
   3  chr3_14010805     AOna    T    C        1      2        2 
   3  chr3_14010805     ASom    T    C        0      0        2 
   3  chr3_14010805     HCab    T    C        0      0        2 
   3  chr3_14010805     HPrz    T    C        0      0        2 
   3  chr3_14010805     ZBoe    T    C        0      0        2 
   3  chr3_14010805     ZGre    T    C        0      0        2 
   3  chr3_14010805     ZHar    T    C        0      0        2 
   3  chr3_14010805   Sample    T    C        0      0        2 
   3  chr3_14015639     AAsi    G    A        0      0        2 
   3  chr3_14015639     AKia    G    A        0      0        2 
   3  chr3_14015639     AOna    G    A        0      0        2 
   3  chr3_14015639     ASom    G    A        0      0        2 
   3  chr3_14015639     HCab    G    A        1      2        2 
   3  chr3_14015639     HPrz    G    A        1      2        2 
   3  chr3_14015639     ZBoe    G    A        0      0        2 
   3  chr3_14015639     ZGre    G    A        0      0        2 
   3  chr3_14015639     ZHar    G    A        0      0        2 
   3  chr3_14015639   Sample    G    A        1      2        2 
   3  chr3_14015805     AAsi    G    A        0      0        2 
   3  chr3_14015805     AKia    G    A        0      0        2 
   3  chr3_14015805     AOna    G    A        0      0        2 
   3  chr3_14015805     ASom    G    A        0      0        2 
   3  chr3_14015805     HCab    G    A        1      2        2 
   3  chr3_14015805     HPrz    G    A        1      2        2 
   3  chr3_14015805     ZBoe    G    A        0      0        2 
   3  chr3_14015805     ZGre    G    A        0      0        2 
   3  chr3_14015805     ZHar    G    A        0      0        2 
   3  chr3_14015805   Sample    G    A        1      2        2 
   3  chr3_14023599     AAsi    A    G        0      0        2 
   3  chr3_14023599     AKia    A    G        0      0        2 
   3  chr3_14023599     AOna    A    G        0      0        2 
   3  chr3_14023599     ASom    A    G        0      0        2 
   3  chr3_14023599     HCab    A    G        0      0        2 
   3  chr3_14023599     HPrz    A    G        0      0        2 
   3  chr3_14023599     ZBoe    A    G        1      2        2 
   3  chr3_14023599     ZGre    A    G        1      2        2 
   3  chr3_14023599     ZHar    A    G        1      2        2 
   3  chr3_14023599   Sample    A    G        0      0        2 
   3  chr3_14028040     AAsi    T    G        0      0        2 
   3  chr3_14028040     AKia    T    G        0      0        2 
   3  chr3_14028040     AOna    T    G        0      0        2 
   3  chr3_14028040     ASom    T    G        0      0        2 
   3  chr3_14028040     HCab    T    G        1      2        2 
   3  chr3_14028040     HPrz    T    G        1      2        2 
   3  chr3_14028040     ZBoe    T    G        0      0        2 
   3  chr3_14028040     ZGre    T    G        0      0        2 
   3  chr3_14028040     ZHar    T    G        0      0        2 
   3  chr3_14028040   Sample    T    G        1      2        2 
   3  chr3_14029191     AAsi    G    T        0      0        2 
   3  chr3_14029191     AKia    G    T        0      0        2 
   3  chr3_14029191     AOna    G    T        0      0        2 
   3  chr3_14029191     ASom    G    T        0      0        2 
   3  chr3_14029191     HCab    G    T        0      0        2 
   3  chr3_14029191     HPrz    G    T        0      0        2 
   3  chr3_14029191     ZBoe    G    T        1      2        2 
   3  chr3_14029191     ZGre    G    T        1      2        2 
   3  chr3_14029191     ZHar    G    T        1      2        2 
   3  chr3_14029191   Sample    G    T        0      0        2 
   3  chr3_14039119     AAsi    C    T        0      0        2 
   3  chr3_14039119     AKia    C    T        0      0        2 
   3  chr3_14039119     AOna    C    T      0.5      1        2 
   3  chr3_14039119     ASom    C    T        0      0        2 
   3  chr3_14039119     HCab    C    T        0      0        2 
   3  chr3_14039119     HPrz    C    T        0      0        2 
   3  chr3_14039119     ZBoe    C    T        0      0        2 
   3  chr3_14039119     ZGre    C    T        0      0        2 
   3  chr3_14039119     ZHar    C    T        0      0        2 
   3  chr3_14039119   Sample    C    T        0      0        2 
   3  chr3_14040931     AAsi    G    A        0      0        2 
   3  chr3_14040931     AKia    G    A        0      0        2 
   3  chr3_14040931     AOna    G    A        0      0        2 
   3  chr3_14040931     ASom    G    A        0      0        2 
   3  chr3_14040931     HCab    G    A        0      0        2 
   3  chr3_14040931     HPrz    G    A        0      0        2 
   3  chr3_14040931     ZBoe    G    A      0.5      1        2 
   3  chr3_14040931     ZGre    G    A        0      0        2 
   3  chr3_14040931     ZHar    G    A        1      2        2 
   3  chr3_14040931   Sample    G    A        0      0        2 
   3  chr3_14045551     AAsi    C    T        0      0        2 
   3  chr3_14045551     AKia    C    T        0      0        2 
   3  chr3_14045551     AOna    C    T        0      0        2 
   3  chr3_14045551     ASom    C    T        0      0        2 
   3  chr3_14045551     HCab    C    T        1      2        2 
   3  chr3_14045551     HPrz    C    T        1      2        2 
   3  chr3_14045551     ZBoe    C    T        0      0        2 
   3  chr3_14045551     ZGre    C    T        0      0        2 
   3  chr3_14045551     ZHar    C    T        0      0        2 
   3  chr3_14045551   Sample    C    T        1      2        2 
   3  chr3_14067370     AAsi    C    T        0      0        2 
   3  chr3_14067370     AKia    C    T        0      0        2 
   3  chr3_14067370     AOna    C    T        0      0        2 
   3  chr3_14067370     ASom    C    T        0      0        2 
   3  chr3_14067370     HCab    C    T        1      2        2 
   3  chr3_14067370     HPrz    C    T        1      2        2 
   3  chr3_14067370     ZBoe    C    T        0      0        2 
   3  chr3_14067370     ZGre    C    T        0      0        2 
   3  chr3_14067370     ZHar    C    T        0      0        2 
   3  chr3_14067370   Sample    C    T        1      2        2 
   3  chr3_14068677     AAsi    T    C        0      0        2 
   3  chr3_14068677     AKia    T    C        0      0        2 
   3  chr3_14068677     AOna    T    C        0      0        2 
   3  chr3_14068677     ASom    T    C        0      0        2 
   3  chr3_14068677     HCab    T    C        1      2        2 
   3  chr3_14068677     HPrz    T    C        1      2        2 
   3  chr3_14068677     ZBoe    T    C        0      0        2 
   3  chr3_14068677     ZGre    T    C        0      0        2 
   3  chr3_14068677     ZHar    T    C        0      0        2 
   3  chr3_14068677   Sample    T    C        1      2        2 
   3  chr3_14073353     AAsi    G    A        0      0        2 
   3  chr3_14073353     AKia    G    A        0      0        2 
   3  chr3_14073353     AOna    G    A        0      0        2 
   3  chr3_14073353     ASom    G    A        0      0        2 
   3  chr3_14073353     HCab    G    A        1      2        2 
   3  chr3_14073353     HPrz    G    A        1      2        2 
   3  chr3_14073353     ZBoe    G    A        0      0        2 
   3  chr3_14073353     ZGre    G    A        0      0        2 
   3  chr3_14073353     ZHar    G    A        0      0        2 
   3  chr3_14073353   Sample    G    A        0      0        2 
   3  chr3_14095277     AAsi    C    T        0      0        2 
   3  chr3_14095277     AKia    C    T        0      0        2 
   3  chr3_14095277     AOna    C    T      0.5      1        2 
   3  chr3_14095277     ASom    C    T        0      0        2 
   3  chr3_14095277     HCab    C    T        0      0        2 
   3  chr3_14095277     HPrz    C    T        0      0        2 
   3  chr3_14095277     ZBoe    C    T        0      0        2 
   3  chr3_14095277     ZGre    C    T        0      0        2 
   3  chr3_14095277     ZHar    C    T        0      0        2 
   3  chr3_14095277   Sample    C    T        0      0        2 
   3  chr3_14103182     AAsi    C    T        0      0        2 
   3  chr3_14103182     AKia    C    T        0      0        2 
   3  chr3_14103182     AOna    C    T        0      0        2 
   3  chr3_14103182     ASom    C    T        0      0        2 
   3  chr3_14103182     HCab    C    T        0      0        2 
   3  chr3_14103182     HPrz    C    T        0      0        2 
   3  chr3_14103182     ZBoe    C    T        0      0        2 
   3  chr3_14103182     ZGre    C    T        0      0        2 
   3  chr3_14103182     ZHar    C    T        1      2        2 
   3  chr3_14103182   Sample    C    T        0      0        2 
   3  chr3_14112590     AAsi    T    C        1      2        2 
   3  chr3_14112590     AKia    T    C        0      0        2 
   3  chr3_14112590     AOna    T    C        0      0        2 
   3  chr3_14112590     ASom    T    C        0      0        2 
   3  chr3_14112590     HCab    T    C        0      0        2 
   3  chr3_14112590     HPrz    T    C        0      0        2 
   3  chr3_14112590     ZBoe    T    C        0      0        2 
   3  chr3_14112590     ZGre    T    C        0      0        2 
   3  chr3_14112590     ZHar    T    C        0      0        2 
   3  chr3_14112590   Sample    T    C        0      0        2 
   3  chr3_14127686     AAsi    C    G        0      0        2 
   3  chr3_14127686     AKia    C    G        0      0        2 
   3  chr3_14127686     AOna    C    G        0      0        2 
   3  chr3_14127686     ASom    C    G        0      0        2 
   3  chr3_14127686     HCab    C    G      0.5      1        2 
   3  chr3_14127686     HPrz    C    G        0      0        2 
   3  chr3_14127686     ZBoe    C    G        0      0        2 
   3  chr3_14127686     ZGre    C    G        0      0        2 
   3  chr3_14127686     ZHar    C    G        0      0        2 
   3  chr3_14127686   Sample    C    G        0      0        2 
   3  chr3_14129951     AAsi    A    G        0      0        2 
   3  chr3_14129951     AKia    A    G        0      0        2 
   3  chr3_14129951     AOna    A    G        0      0        2 
   3  chr3_14129951     ASom    A    G        0      0        2 
   3  chr3_14129951     HCab    A    G        0      0        2 
   3  chr3_14129951     HPrz    A    G        0      0        2 
   3  chr3_14129951     ZBoe    A    G        1      2        2 
   3  chr3_14129951     ZGre    A    G        1      2        2 
   3  chr3_14129951     ZHar    A    G        1      2        2 
   3  chr3_14129951   Sample    A    G        0      0        2 
   3  chr3_14133100     AAsi    T    G        0      0        2 
   3  chr3_14133100     AKia    T    G        0      0        2 
   3  chr3_14133100     AOna    T    G      0.5      1        2 
   3  chr3_14133100     ASom    T    G        0      0        2 
   3  chr3_14133100     HCab    T    G        0      0        2 
   3  chr3_14133100     HPrz    T    G        0      0        2 
   3  chr3_14133100     ZBoe    T    G        0      0        2 
   3  chr3_14133100     ZGre    T    G        0      0        2 
   3  chr3_14133100     ZHar    T    G        0      0        2 
   3  chr3_14133100   Sample    T    G        0      0        2 
   3  chr3_14134720     AAsi    T    C        0      0        2 
   3  chr3_14134720     AKia    T    C        0      0        2 
   3  chr3_14134720     AOna    T    C        0      0        2 
   3  chr3_14134720     ASom    T    C        0      0        2 
   3  chr3_14134720     HCab    T    C        1      2        2 
   3  chr3_14134720     HPrz    T    C        1      2        2 
   3  chr3_14134720     ZBoe    T    C        0      0        2 
   3  chr3_14134720     ZGre    T    C        0      0        2 
   3  chr3_14134720     ZHar    T    C        0      0        2 
   3  chr3_14134720   Sample    T    C        1      2        2 
   3  chr3_14138994     AAsi    G    A        0      0        2 
   3  chr3_14138994     AKia    G    A        1      2        2 
   3  chr3_14138994     AOna    G    A        0      0        2 
   3  chr3_14138994     ASom    G    A        0      0        2 
   3  chr3_14138994     HCab    G    A        1      2        2 
   3  chr3_14138994     HPrz    G    A        1      2        2 
   3  chr3_14138994     ZBoe    G    A        0      0        2 
   3  chr3_14138994     ZGre    G    A        0      0        2 
   3  chr3_14138994     ZHar    G    A        0      0        2 
   3  chr3_14138994   Sample    G    A        1      2        2 
   3  chr3_14142800     AAsi    G    A        0      0        2 
   3  chr3_14142800     AKia    G    A        0      0        2 
   3  chr3_14142800     AOna    G    A        0      0        2 
   3  chr3_14142800     ASom    G    A        0      0        2 
   3  chr3_14142800     HCab    G    A        1      2        2 
   3  chr3_14142800     HPrz    G    A        1      2        2 
   3  chr3_14142800     ZBoe    G    A        0      0        2 
   3  chr3_14142800     ZGre    G    A        0      0        2 
   3  chr3_14142800     ZHar    G    A        0      0        2 
   3  chr3_14142800   Sample    G    A        1      2        2 
   3  chr3_14154339     AAsi    G    A        0      0        2 
   3  chr3_14154339     AKia    G    A        0      0        2 
   3  chr3_14154339     AOna    G    A        0      0        2 
   3  chr3_14154339     ASom    G    A        0      0        2 
   3  chr3_14154339     HCab    G    A        1      2        2 
   3  chr3_14154339     HPrz    G    A        1      2        2 
   3  chr3_14154339     ZBoe    G    A        0      0        2 
   3  chr3_14154339     ZGre    G    A        0      0        2 
   3  chr3_14154339     ZHar    G    A        0      0        2 
   3  chr3_14154339   Sample    G    A        1      2        2 
   3  chr3_14157616     AAsi    G    A        0      0        2 
   3  chr3_14157616     AKia    G    A        0      0        2 
   3  chr3_14157616     AOna    G    A        0      0        2 
   3  chr3_14157616     ASom    G    A        0      0        2 
   3  chr3_14157616     HCab    G    A      0.5      1        2 
   3  chr3_14157616     HPrz    G    A        0      0        2 
   3  chr3_14157616     ZBoe    G    A        0      0        2 
   3  chr3_14157616     ZGre    G    A        0      0        2 
   3  chr3_14157616     ZHar    G    A        0      0        2 
   3  chr3_14157616   Sample    G    A        1      2        2 
   3  chr3_14158738     AAsi    T    C        0      0        2 
   3  chr3_14158738     AKia    T    C        0      0        2 
   3  chr3_14158738     AOna    T    C        0      0        2 
   3  chr3_14158738     ASom    T    C        0      0        2 
   3  chr3_14158738     HCab    T    C        0      0        2 
   3  chr3_14158738     HPrz    T    C      0.5      1        2 
   3  chr3_14158738     ZBoe    T    C        0      0        2 
   3  chr3_14158738     ZGre    T    C        0      0        2 
   3  chr3_14158738     ZHar    T    C        0      0        2 
   3  chr3_14158738   Sample    T    C        0      0        2 
   3  chr3_14167827     AAsi    A    G      0.5      1        2 
   3  chr3_14167827     AKia    A    G        0      0        2 
   3  chr3_14167827     AOna    A    G        0      0        2 
   3  chr3_14167827     ASom    A    G        0      0        2 
   3  chr3_14167827     HCab    A    G        0      0        2 
   3  chr3_14167827     HPrz    A    G        0      0        2 
   3  chr3_14167827     ZBoe    A    G        0      0        2 
   3  chr3_14167827     ZGre    A    G        0      0        2 
   3  chr3_14167827     ZHar    A    G        0      0        2 
   3  chr3_14167827   Sample    A    G        0      0        2 
   3  chr3_14168012     AAsi    A    G        0      0        2 
   3  chr3_14168012     AKia    A    G        0      0        2 
   3  chr3_14168012     AOna    A    G        0      0        2 
   3  chr3_14168012     ASom    A    G        0      0        2 
   3  chr3_14168012     HCab    A    G      0.5      1        2 
   3  chr3_14168012     HPrz    A    G      0.5      1        2 
   3  chr3_14168012     ZBoe    A    G        0      0        2 
   3  chr3_14168012     ZGre    A    G        0      0        2 
   3  chr3_14168012     ZHar    A    G        0      0        2 
   3  chr3_14168012   Sample    A    G        0      0        2 
   3  chr3_14176621     AAsi    T    C        0      0        2 
   3  chr3_14176621     AKia    T    C        0      0        2 
   3  chr3_14176621     AOna    T    C        0      0        2 
   3  chr3_14176621     ASom    T    C        0      0        2 
   3  chr3_14176621     HCab    T    C        0      0        2 
   3  chr3_14176621     HPrz    T    C        0      0        2 
   3  chr3_14176621     ZBoe    T    C      0.5      1        2 
   3  chr3_14176621     ZGre    T    C        0      0        2 
   3  chr3_14176621     ZHar    T    C        0      0        2 
   3  chr3_14176621   Sample    T    C        0      0        2 
   3  chr3_14184755     AAsi    T    A        0      0        2 
   3  chr3_14184755     AKia    T    A        0      0        2 
   3  chr3_14184755     AOna    T    A        1      2        2 
   3  chr3_14184755     ASom    T    A        0      0        2 
   3  chr3_14184755     HCab    T    A        0      0        2 
   3  chr3_14184755     HPrz    T    A        0      0        2 
   3  chr3_14184755     ZBoe    T    A        0      0        2 
   3  chr3_14184755     ZGre    T    A        0      0        2 
   3  chr3_14184755     ZHar    T    A        0      0        2 
   3  chr3_14184755   Sample    T    A        0      0        2 
   3  chr3_14185302     AAsi    G    T        0      0        2 
   3  chr3_14185302     AKia    G    T        0      0        2 
   3  chr3_14185302     AOna    G    T        0      0        2 
   3  chr3_14185302     ASom    G    T        0      0        2 
   3  chr3_14185302     HCab    G    T        0      0        2 
   3  chr3_14185302     HPrz    G    T        0      0        2 
   3  chr3_14185302     ZBoe    G    T        0      0        2 
   3  chr3_14185302     ZGre    G    T        0      0        2 
   3  chr3_14185302     ZHar    G    T        1      2        2 
   3  chr3_14185302   Sample    G    T        0      0        2 
   3  chr3_14193561     AAsi    T    C        0      0        2 
   3  chr3_14193561     AKia    T    C        1      2        2 
   3  chr3_14193561     AOna    T    C        0      0        2 
   3  chr3_14193561     ASom    T    C        0      0        2 
   3  chr3_14193561     HCab    T    C        0      0        2 
   3  chr3_14193561     HPrz    T    C        0      0        2 
   3  chr3_14193561     ZBoe    T    C        0      0        2 
   3  chr3_14193561     ZGre    T    C        0      0        2 
   3  chr3_14193561     ZHar    T    C        0      0        2 
   3  chr3_14193561   Sample    T    C        0      0        2 
   3  chr3_14194287     AAsi    G    A        0      0        2 
   3  chr3_14194287     AKia    G    A        0      0        2 
   3  chr3_14194287     AOna    G    A        0      0        2 
   3  chr3_14194287     ASom    G    A        0      0        2 
   3  chr3_14194287     HCab    G    A        0      0        2 
   3  chr3_14194287     HPrz    G    A      0.5      1        2 
   3  chr3_14194287     ZBoe    G    A        0      0        2 
   3  chr3_14194287     ZGre    G    A        0      0        2 
   3  chr3_14194287     ZHar    G    A        0      0        2 
   3  chr3_14194287   Sample    G    A        0      0        2 
   3  chr3_14201716     AAsi    C    A        0      0        2 
   3  chr3_14201716     AKia    C    A        0      0        2 
   3  chr3_14201716     AOna    C    A        0      0        2 
   3  chr3_14201716     ASom    C    A        0      0        2 
   3  chr3_14201716     HCab    C    A        1      2        2 
   3  chr3_14201716     HPrz    C    A        1      2        2 
   3  chr3_14201716     ZBoe    C    A        0      0        2 
   3  chr3_14201716     ZGre    C    A        0      0        2 
   3  chr3_14201716     ZHar    C    A        0      0        2 
   3  chr3_14201716   Sample    C    A        1      2        2 
   3  chr3_14206511     AAsi    C    T      0.5      1        2 
   3  chr3_14206511     AKia    C    T        0      0        2 
   3  chr3_14206511     AOna    C    T        0      0        2 
   3  chr3_14206511     ASom    C    T        0      0        2 
   3  chr3_14206511     HCab    C    T        0      0        2 
   3  chr3_14206511     HPrz    C    T        0      0        2 
   3  chr3_14206511     ZBoe    C    T        0      0        2 
   3  chr3_14206511     ZGre    C    T        0      0        2 
   3  chr3_14206511     ZHar    C    T        0      0        2 
   3  chr3_14206511   Sample    C    T        0      0        2 
   3  chr3_14214394     AAsi    C    T        0      0        2 
   3  chr3_14214394     AKia    C    T      0.5      1        2 
   3  chr3_14214394     AOna    C    T        0      0        2 
   3  chr3_14214394     ASom    C    T        0      0        2 
   3  chr3_14214394     HCab    C    T        0      0        2 
   3  chr3_14214394     HPrz    C    T        0      0        2 
   3  chr3_14214394     ZBoe    C    T        0      0        2 
   3  chr3_14214394     ZGre    C    T        0      0        2 
   3  chr3_14214394     ZHar    C    T        0      0        2 
   3  chr3_14214394   Sample    C    T        0      0        2 
   3  chr3_14221272     AAsi    T    C        0      0        2 
   3  chr3_14221272     AKia    T    C        0      0        2 
   3  chr3_14221272     AOna    T    C        0      0        2 
   3  chr3_14221272     ASom    T    C        0      0        2 
   3  chr3_14221272     HCab    T    C        1      2        2 
   3  chr3_14221272     HPrz    T    C        1      2        2 
   3  chr3_14221272     ZBoe    T    C        0      0        2 
   3  chr3_14221272     ZGre    T    C        0      0        2 
   3  chr3_14221272     ZHar    T    C        0      0        2 
   3  chr3_14221272   Sample    T    C        1      2        2 
   3  chr3_14238475     AAsi    A    G        0      0        2 
   3  chr3_14238475     AKia    A    G        0      0        2 
   3  chr3_14238475     AOna    A    G        0      0        2 
   3  chr3_14238475     ASom    A    G        0      0        2 
   3  chr3_14238475     HCab    A    G        1      2        2 
   3  chr3_14238475     HPrz    A    G        1      2        2 
   3  chr3_14238475     ZBoe    A    G        0      0        2 
   3  chr3_14238475     ZGre    A    G        0      0        2 
   3  chr3_14238475     ZHar    A    G        0      0        2 
   3  chr3_14238475   Sample    A    G        1      2        2 
   3  chr3_14239390     AAsi    T    G        0      0        2 
   3  chr3_14239390     AKia    T    G        0      0        2 
   3  chr3_14239390     AOna    T    G        0      0        2 
   3  chr3_14239390     ASom    T    G        0      0        2 
   3  chr3_14239390     HCab    T    G      0.5      1        2 
   3  chr3_14239390     HPrz    T    G        0      0        2 
   3  chr3_14239390     ZBoe    T    G        0      0        2 
   3  chr3_14239390     ZGre    T    G        0      0        2 
   3  chr3_14239390     ZHar    T    G        0      0        2 
   3  chr3_14239390   Sample    T    G        1      2        2 
   3  chr3_14240750     AAsi    C    T        0      0        2 
   3  chr3_14240750     AKia    C    T        0      0        2 
   3  chr3_14240750     AOna    C    T        0      0        2 
   3  chr3_14240750     ASom    C    T        0      0        2 
   3  chr3_14240750     HCab    C    T        0      0        2 
   3  chr3_14240750     HPrz    C    T        0      0        2 
   3  chr3_14240750     ZBoe    C    T        0      0        2 
   3  chr3_14240750     ZGre    C    T        0      0        2 
   3  chr3_14240750     ZHar    C    T        1      2        2 
   3  chr3_14240750   Sample    C    T        0      0        2 
   3  chr3_14241063     AAsi    A    G        0      0        2 
   3  chr3_14241063     AKia    A    G        0      0        2 
   3  chr3_14241063     AOna    A    G        0      0        2 
   3  chr3_14241063     ASom    A    G        0      0        2 
   3  chr3_14241063     HCab    A    G        1      2        2 
   3  chr3_14241063     HPrz    A    G        1      2        2 
   3  chr3_14241063     ZBoe    A    G        0      0        2 
   3  chr3_14241063     ZGre    A    G        0      0        2 
   3  chr3_14241063     ZHar    A    G        0      0        2 
   3  chr3_14241063   Sample    A    G        1      2        2 
   3  chr3_14245857     AAsi    G    C        0      0        2 
   3  chr3_14245857     AKia    G    C        0      0        2 
   3  chr3_14245857     AOna    G    C        0      0        2 
   3  chr3_14245857     ASom    G    C        0      0        2 
   3  chr3_14245857     HCab    G    C        0      0        2 
   3  chr3_14245857     HPrz    G    C        0      0        2 
   3  chr3_14245857     ZBoe    G    C        0      0        2 
   3  chr3_14245857     ZGre    G    C        0      0        2 
   3  chr3_14245857     ZHar    G    C      0.5      1        2 
   3  chr3_14245857   Sample    G    C        0      0        2 
   3  chr3_14249066     AAsi    A    G        0      0        2 
   3  chr3_14249066     AKia    A    G        0      0        2 
   3  chr3_14249066     AOna    A    G        0      0        2 
   3  chr3_14249066     ASom    A    G        0      0        2 
   3  chr3_14249066     HCab    A    G        0      0        2 
   3  chr3_14249066     HPrz    A    G        0      0        2 
   3  chr3_14249066     ZBoe    A    G        0      0        2 
   3  chr3_14249066     ZGre    A    G      0.5      1        2 
   3  chr3_14249066     ZHar    A    G        0      0        2 
   3  chr3_14249066   Sample    A    G        0      0        2 
   3  chr3_14251631     AAsi    G    A        0      0        2 
   3  chr3_14251631     AKia    G    A        0      0        2 
   3  chr3_14251631     AOna    G    A        0      0        2 
   3  chr3_14251631     ASom    G    A        0      0        2 
   3  chr3_14251631     HCab    G    A        1      2        2 
   3  chr3_14251631     HPrz    G    A        1      2        2 
   3  chr3_14251631     ZBoe    G    A        0      0        2 
   3  chr3_14251631     ZGre    G    A        0      0        2 
   3  chr3_14251631     ZHar    G    A        0      0        2 
   3  chr3_14251631   Sample    G    A        1      2        2 
   3  chr3_14255993     AAsi    C    T        0      0        2 
   3  chr3_14255993     AKia    C    T        0      0        2 
   3  chr3_14255993     AOna    C    T        0      0        2 
   3  chr3_14255993     ASom    C    T        0      0        2 
   3  chr3_14255993     HCab    C    T        0      0        2 
   3  chr3_14255993     HPrz    C    T        0      0        2 
   3  chr3_14255993     ZBoe    C    T        1      2        2 
   3  chr3_14255993     ZGre    C    T        0      0        2 
   3  chr3_14255993     ZHar    C    T        0      0        2 
   3  chr3_14255993   Sample    C    T        0      0        2 
   3  chr3_14259387     AAsi    G    A        0      0        2 
   3  chr3_14259387     AKia    G    A      0.5      1        2 
   3  chr3_14259387     AOna    G    A        0      0        2 
   3  chr3_14259387     ASom    G    A        0      0        2 
   3  chr3_14259387     HCab    G    A        0      0        2 
   3  chr3_14259387     HPrz    G    A        0      0        2 
   3  chr3_14259387     ZBoe    G    A        0      0        2 
   3  chr3_14259387     ZGre    G    A        0      0        2 
   3  chr3_14259387     ZHar    G    A        0      0        2 
   3  chr3_14259387   Sample    G    A        0      0        2 
   3  chr3_14266553     AAsi    A    G        0      0        2 
   3  chr3_14266553     AKia    A    G        0      0        2 
   3  chr3_14266553     AOna    A    G        0      0        2 
   3  chr3_14266553     ASom    A    G        0      0        2 
   3  chr3_14266553     HCab    A    G        0      0        2 
   3  chr3_14266553     HPrz    A    G        0      0        2 
   3  chr3_14266553     ZBoe    A    G        0      0        2 
   3  chr3_14266553     ZGre    A    G      0.5      1        2 
   3  chr3_14266553     ZHar    A    G        0      0        2 
   3  chr3_14266553   Sample    A    G        0      0        2 
   3  chr3_14271878     AAsi    T    C        0      0        2 
   3  chr3_14271878     AKia    T    C        0      0        2 
   3  chr3_14271878     AOna    T    C        0      0        2 
   3  chr3_14271878     ASom    T    C        0      0        2 
   3  chr3_14271878     HCab    T    C      0.5      1        2 
   3  chr3_14271878     HPrz    T    C      0.5      1        2 
   3  chr3_14271878     ZBoe    T    C        0      0        2 
   3  chr3_14271878     ZGre    T    C        0      0        2 
   3  chr3_14271878     ZHar    T    C        0      0        2 
   3  chr3_14271878   Sample    T    C        1      2        2 
   3  chr3_14274764     AAsi    G    A        0      0        2 
   3  chr3_14274764     AKia    G    A        0      0        2 
   3  chr3_14274764     AOna    G    A        0      0        2 
   3  chr3_14274764     ASom    G    A        0      0        2 
   3  chr3_14274764     HCab    G    A        0      0        2 
   3  chr3_14274764     HPrz    G    A        0      0        2 
   3  chr3_14274764     ZBoe    G    A        1      2        2 
   3  chr3_14274764     ZGre    G    A      0.5      1        2 
   3  chr3_14274764     ZHar    G    A        0      0        2 
   3  chr3_14274764   Sample    G    A        0      0        2 
   3  chr3_14274788     AAsi    G    C        0      0        2 
   3  chr3_14274788     AKia    G    C        0      0        2 
   3  chr3_14274788     AOna    G    C        0      0        2 
   3  chr3_14274788     ASom    G    C        0      0        2 
   3  chr3_14274788     HCab    G    C        1      2        2 
   3  chr3_14274788     HPrz    G    C        1      2        2 
   3  chr3_14274788     ZBoe    G    C        0      0        2 
   3  chr3_14274788     ZGre    G    C        0      0        2 
   3  chr3_14274788     ZHar    G    C        0      0        2 
   3  chr3_14274788   Sample    G    C        1      2        2 
   3  chr3_14274868     AAsi    G    A        0      0        2 
   3  chr3_14274868     AKia    G    A        0      0        2 
   3  chr3_14274868     AOna    G    A        0      0        2 
   3  chr3_14274868     ASom    G    A        0      0        2 
   3  chr3_14274868     HCab    G    A        0      0        2 
   3  chr3_14274868     HPrz    G    A        0      0        2 
   3  chr3_14274868     ZBoe    G    A        0      0        2 
   3  chr3_14274868     ZGre    G    A        0      0        2 
   3  chr3_14274868     ZHar    G    A        1      2        2 
   3  chr3_14274868   Sample    G    A        0      0        2 
   3  chr3_14277250     AAsi    A    G        0      0        2 
   3  chr3_14277250     AKia    A    G        0      0        2 
   3  chr3_14277250     AOna    A    G        0      0        2 
   3  chr3_14277250     ASom    A    G        0      0        2 
   3  chr3_14277250     HCab    A    G        0      0        2 
   3  chr3_14277250     HPrz    A    G        0      0        2 
   3  chr3_14277250     ZBoe    A    G      0.5      1        2 
   3  chr3_14277250     ZGre    A    G        0      0        2 
   3  chr3_14277250     ZHar    A    G        0      0        2 
   3  chr3_14277250   Sample    A    G        0      0        2 
   3  chr3_14278119     AAsi    T    G        0      0        2 
   3  chr3_14278119     AKia    T    G        1      2        2 
   3  chr3_14278119     AOna    T    G        0      0        2 
   3  chr3_14278119     ASom    T    G        0      0        2 
   3  chr3_14278119     HCab    T    G        0      0        2 
   3  chr3_14278119     HPrz    T    G        0      0        2 
   3  chr3_14278119     ZBoe    T    G        0      0        2 
   3  chr3_14278119     ZGre    T    G        1      2        2 
   3  chr3_14278119     ZHar    T    G        1      2        2 
   3  chr3_14278119   Sample    T    G        0      0        2 
   3  chr3_14286497     AAsi    T    A        0      0        2 
   3  chr3_14286497     AKia    T    A        0      0        2 
   3  chr3_14286497     AOna    T    A        0      0        2 
   3  chr3_14286497     ASom    T    A        0      0        2 
   3  chr3_14286497     HCab    T    A        0      0        2 
   3  chr3_14286497     HPrz    T    A        0      0        2 
   3  chr3_14286497     ZBoe    T    A        0      0        2 
   3  chr3_14286497     ZGre    T    A        0      0        2 
   3  chr3_14286497     ZHar    T    A        1      2        2 
   3  chr3_14286497   Sample    T    A        0      0        2 
   3  chr3_14293876     AAsi    A    G        1      2        2 
   3  chr3_14293876     AKia    A    G        0      0        2 
   3  chr3_14293876     AOna    A    G        0      0        2 
   3  chr3_14293876     ASom    A    G        1      2        2 
   3  chr3_14293876     HCab    A    G        0      0        2 
   3  chr3_14293876     HPrz    A    G        0      0        2 
   3  chr3_14293876     ZBoe    A    G        0      0        2 
   3  chr3_14293876     ZGre    A    G        0      0        2 
   3  chr3_14293876     ZHar    A    G      0.5      1        2 
   3  chr3_14293876   Sample    A    G        0      0        2 
   3  chr3_14301844     AAsi    A    G        0      0        2 
   3  chr3_14301844     AKia    A    G        0      0        2 
   3  chr3_14301844     AOna    A    G        0      0        2 
   3  chr3_14301844     ASom    A    G        0      0        2 
   3  chr3_14301844     HCab    A    G        1      2        2 
   3  chr3_14301844     HPrz    A    G      0.5      1        2 
   3  chr3_14301844     ZBoe    A    G        0      0        2 
   3  chr3_14301844     ZGre    A    G        0      0        2 
   3  chr3_14301844     ZHar    A    G        0      0        2 
   3  chr3_14301844   Sample    A    G        1      2        2 
   3  chr3_14305648     AAsi    C    T        0      0        2 
   3  chr3_14305648     AKia    C    T        0      0        2 
   3  chr3_14305648     AOna    C    T        0      0        2 
   3  chr3_14305648     ASom    C    T        0      0        2 
   3  chr3_14305648     HCab    C    T        1      2        2 
   3  chr3_14305648     HPrz    C    T        1      2        2 
   3  chr3_14305648     ZBoe    C    T        0      0        2 
   3  chr3_14305648     ZGre    C    T        0      0        2 
   3  chr3_14305648     ZHar    C    T        0      0        2 
   3  chr3_14305648   Sample    C    T        1      2        2 
   3  chr3_14318296     AAsi    G    A        1      2        2 
   3  chr3_14318296     AKia    G    A        1      2        2 
   3  chr3_14318296     AOna    G    A        0      0        2 
   3  chr3_14318296     ASom    G    A        1      2        2 
   3  chr3_14318296     HCab    G    A        0      0        2 
   3  chr3_14318296     HPrz    G    A        0      0        2 
   3  chr3_14318296     ZBoe    G    A        1      2        2 
   3  chr3_14318296     ZGre    G    A        1      2        2 
   3  chr3_14318296     ZHar    G    A        0      0        2 
   3  chr3_14318296   Sample    G    A        0      0        2 
   3  chr3_14327998     AAsi    G    C        0      0        2 
   3  chr3_14327998     AKia    G    C        0      0        2 
   3  chr3_14327998     AOna    G    C        0      0        2 
   3  chr3_14327998     ASom    G    C        0      0        2 
   3  chr3_14327998     HCab    G    C        0      0        2 
   3  chr3_14327998     HPrz    G    C        0      0        2 
   3  chr3_14327998     ZBoe    G    C        0      0        2 
   3  chr3_14327998     ZGre    G    C      0.5      1        2 
   3  chr3_14327998     ZHar    G    C        0      0        2 
   3  chr3_14327998   Sample    G    C        0      0        2 
   3  chr3_14334590     AAsi    G    C      0.5      1        2 
   3  chr3_14334590     AKia    G    C        0      0        2 
   3  chr3_14334590     AOna    G    C        0      0        2 
   3  chr3_14334590     ASom    G    C        0      0        2 
   3  chr3_14334590     HCab    G    C        0      0        2 
   3  chr3_14334590     HPrz    G    C        0      0        2 
   3  chr3_14334590     ZBoe    G    C        0      0        2 
   3  chr3_14334590     ZGre    G    C        0      0        2 
   3  chr3_14334590     ZHar    G    C        0      0        2 
   3  chr3_14334590   Sample    G    C        0      0        2 
   3  chr3_14337132     AAsi    T    C        0      0        2 
   3  chr3_14337132     AKia    T    C        0      0        2 
   3  chr3_14337132     AOna    T    C        0      0        2 
   3  chr3_14337132     ASom    T    C        0      0        2 
   3  chr3_14337132     HCab    T    C        0      0        2 
   3  chr3_14337132     HPrz    T    C        0      0        2 
   3  chr3_14337132     ZBoe    T    C        0      0        2 
   3  chr3_14337132     ZGre    T    C      0.5      1        2 
   3  chr3_14337132     ZHar    T    C        1      2        2 
   3  chr3_14337132   Sample    T    C        0      0        2 
   3  chr3_14339188     AAsi    A    C        0      0        2 
   3  chr3_14339188     AKia    A    C        0      0        2 
   3  chr3_14339188     AOna    A    C        0      0        2 
   3  chr3_14339188     ASom    A    C        0      0        2 
   3  chr3_14339188     HCab    A    C      0.5      1        2 
   3  chr3_14339188     HPrz    A    C        0      0        2 
   3  chr3_14339188     ZBoe    A    C        0      0        2 
   3  chr3_14339188     ZGre    A    C        0      0        2 
   3  chr3_14339188     ZHar    A    C        0      0        2 
   3  chr3_14339188   Sample    A    C        1      2        2 
   3  chr3_14345317     AAsi    A    C      0.5      1        2 
   3  chr3_14345317     AKia    A    C        0      0        2 
   3  chr3_14345317     AOna    A    C        0      0        2 
   3  chr3_14345317     ASom    A    C        0      0        2 
   3  chr3_14345317     HCab    A    C        0      0        2 
   3  chr3_14345317     HPrz    A    C        0      0        2 
   3  chr3_14345317     ZBoe    A    C        0      0        2 
   3  chr3_14345317     ZGre    A    C        0      0        2 
   3  chr3_14345317     ZHar    A    C        0      0        2 
   3  chr3_14345317   Sample    A    C        0      0        2 
   3  chr3_14350662     AAsi    T    C        0      0        2 
   3  chr3_14350662     AKia    T    C        0      0        2 
   3  chr3_14350662     AOna    T    C        0      0        2 
   3  chr3_14350662     ASom    T    C        0      0        2 
   3  chr3_14350662     HCab    T    C        0      0        2 
   3  chr3_14350662     HPrz    T    C        0      0        2 
   3  chr3_14350662     ZBoe    T    C        0      0        2 
   3  chr3_14350662     ZGre    T    C        0      0        2 
   3  chr3_14350662     ZHar    T    C        1      2        2 
   3  chr3_14350662   Sample    T    C        0      0        2 
   3  chr3_14350727     AAsi    C    G        0      0        2 
   3  chr3_14350727     AKia    C    G        0      0        2 
   3  chr3_14350727     AOna    C    G        0      0        2 
   3  chr3_14350727     ASom    C    G        0      0        2 
   3  chr3_14350727     HCab    C    G        0      0        2 
   3  chr3_14350727     HPrz    C    G      0.5      1        2 
   3  chr3_14350727     ZBoe    C    G        0      0        2 
   3  chr3_14350727     ZGre    C    G        0      0        2 
   3  chr3_14350727     ZHar    C    G        0      0        2 
   3  chr3_14350727   Sample    C    G        0      0        2 
   3  chr3_14358891     AAsi    T    C        0      0        2 
   3  chr3_14358891     AKia    T    C        0      0        2 
   3  chr3_14358891     AOna    T    C        0      0        2 
   3  chr3_14358891     ASom    T    C        0      0        2 
   3  chr3_14358891     HCab    T    C        0      0        2 
   3  chr3_14358891     HPrz    T    C        0      0        2 
   3  chr3_14358891     ZBoe    T    C      0.5      1        2 
   3  chr3_14358891     ZGre    T    C        0      0        2 
   3  chr3_14358891     ZHar    T    C        0      0        2 
   3  chr3_14358891   Sample    T    C        0      0        2 
   3  chr3_14362240     AAsi    G    C        0      0        2 
   3  chr3_14362240     AKia    G    C        0      0        2 
   3  chr3_14362240     AOna    G    C        0      0        2 
   3  chr3_14362240     ASom    G    C        0      0        2 
   3  chr3_14362240     HCab    G    C        1      2        2 
   3  chr3_14362240     HPrz    G    C        1      2        2 
   3  chr3_14362240     ZBoe    G    C        0      0        2 
   3  chr3_14362240     ZGre    G    C        0      0        2 
   3  chr3_14362240     ZHar    G    C        0      0        2 
   3  chr3_14362240   Sample    G    C        1      2        2 
   3  chr3_14373557     AAsi    A    G        0      0        2 
   3  chr3_14373557     AKia    A    G        0      0        2 
   3  chr3_14373557     AOna    A    G        0      0        2 
   3  chr3_14373557     ASom    A    G        0      0        2 
   3  chr3_14373557     HCab    A    G        1      2        2 
   3  chr3_14373557     HPrz    A    G        1      2        2 
   3  chr3_14373557     ZBoe    A    G        0      0        2 
   3  chr3_14373557     ZGre    A    G        0      0        2 
   3  chr3_14373557     ZHar    A    G        0      0        2 
   3  chr3_14373557   Sample    A    G        1      2        2 
   3  chr3_14379286     AAsi    C    T        0      0        2 
   3  chr3_14379286     AKia    C    T      0.5      1        2 
   3  chr3_14379286     AOna    C    T        0      0        2 
   3  chr3_14379286     ASom    C    T        0      0        2 
   3  chr3_14379286     HCab    C    T        0      0        2 
   3  chr3_14379286     HPrz    C    T        0      0        2 
   3  chr3_14379286     ZBoe    C    T        0      0        2 
   3  chr3_14379286     ZGre    C    T        0      0        2 
   3  chr3_14379286     ZHar    C    T        0      0        2 
   3  chr3_14379286   Sample    C    T        0      0        2 
   3  chr3_14379898     AAsi    T    G        0      0        2 
   3  chr3_14379898     AKia    T    G        0      0        2 
   3  chr3_14379898     AOna    T    G      0.5      1        2 
   3  chr3_14379898     ASom    T    G        0      0        2 
   3  chr3_14379898     HCab    T    G        0      0        2 
   3  chr3_14379898     HPrz    T    G        0      0        2 
   3  chr3_14379898     ZBoe    T    G        0      0        2 
   3  chr3_14379898     ZGre    T    G        0      0        2 
   3  chr3_14379898     ZHar    T    G        0      0        2 
   3  chr3_14379898   Sample    T    G        0      0        2 
   3  chr3_14382079     AAsi    A    G        0      0        2 
   3  chr3_14382079     AKia    A    G        0      0        2 
   3  chr3_14382079     AOna    A    G        0      0        2 
   3  chr3_14382079     ASom    A    G        0      0        2 
   3  chr3_14382079     HCab    A    G        1      2        2 
   3  chr3_14382079     HPrz    A    G        1      2        2 
   3  chr3_14382079     ZBoe    A    G        0      0        2 
   3  chr3_14382079     ZGre    A    G        0      0        2 
   3  chr3_14382079     ZHar    A    G        0      0        2 
   3  chr3_14382079   Sample    A    G        1      2        2 
   3  chr3_14386638     AAsi    A    G        0      0        2 
   3  chr3_14386638     AKia    A    G        0      0        2 
   3  chr3_14386638     AOna    A    G        0      0        2 
   3  chr3_14386638     ASom    A    G        0      0        2 
   3  chr3_14386638     HCab    A    G        0      0        2 
   3  chr3_14386638     HPrz    A    G        0      0        2 
   3  chr3_14386638     ZBoe    A    G        0      0        2 
   3  chr3_14386638     ZGre    A    G      0.5      1        2 
   3  chr3_14386638     ZHar    A    G        0      0        2 
   3  chr3_14386638   Sample    A    G        0      0        2 
   3  chr3_14390411     AAsi    T    C        0      0        2 
   3  chr3_14390411     AKia    T    C        0      0        2 
   3  chr3_14390411     AOna    T    C        0      0        2 
   3  chr3_14390411     ASom    T    C        0      0        2 
   3  chr3_14390411     HCab    T    C      0.5      1        2 
   3  chr3_14390411     HPrz    T    C        0      0        2 
   3  chr3_14390411     ZBoe    T    C        0      0        2 
   3  chr3_14390411     ZGre    T    C        0      0        2 
   3  chr3_14390411     ZHar    T    C        0      0        2 
   3  chr3_14390411   Sample    T    C        1      2        2 
   3  chr3_14390421     AAsi    A    T        1      2        2 
   3  chr3_14390421     AKia    A    T        0      0        2 
   3  chr3_14390421     AOna    A    T        0      0        2 
   3  chr3_14390421     ASom    A    T        1      2        2 
   3  chr3_14390421     HCab    A    T        0      0        2 
   3  chr3_14390421     HPrz    A    T        0      0        2 
   3  chr3_14390421     ZBoe    A    T        0      0        2 
   3  chr3_14390421     ZGre    A    T        0      0        2 
   3  chr3_14390421     ZHar    A    T        0      0        2 
   3  chr3_14390421   Sample    A    T        0      0        2 
   3  chr3_14400185     AAsi    A    G        0      0        2 
   3  chr3_14400185     AKia    A    G        0      0        2 
   3  chr3_14400185     AOna    A    G        0      0        2 
   3  chr3_14400185     ASom    A    G        0      0        2 
   3  chr3_14400185     HCab    A    G        1      2        2 
   3  chr3_14400185     HPrz    A    G        1      2        2 
   3  chr3_14400185     ZBoe    A    G        0      0        2 
   3  chr3_14400185     ZGre    A    G        0      0        2 
   3  chr3_14400185     ZHar    A    G        0      0        2 
   3  chr3_14400185   Sample    A    G        1      2        2 
   3  chr3_14411560     AAsi    T    C        0      0        2 
   3  chr3_14411560     AKia    T    C        1      2        2 
   3  chr3_14411560     AOna    T    C        0      0        2 
   3  chr3_14411560     ASom    T    C        0      0        2 
   3  chr3_14411560     HCab    T    C        0      0        2 
   3  chr3_14411560     HPrz    T    C        0      0        2 
   3  chr3_14411560     ZBoe    T    C        0      0        2 
   3  chr3_14411560     ZGre    T    C        0      0        2 
   3  chr3_14411560     ZHar    T    C        0      0        2 
   3  chr3_14411560   Sample    T    C        0      0        2 
   3  chr3_14417203     AAsi    T    C        0      0        2 
   3  chr3_14417203     AKia    T    C        0      0        2 
   3  chr3_14417203     AOna    T    C        0      0        2 
   3  chr3_14417203     ASom    T    C      0.5      1        2 
   3  chr3_14417203     HCab    T    C        0      0        2 
   3  chr3_14417203     HPrz    T    C        0      0        2 
   3  chr3_14417203     ZBoe    T    C        0      0        2 
   3  chr3_14417203     ZGre    T    C        0      0        2 
   3  chr3_14417203     ZHar    T    C        0      0        2 
   3  chr3_14417203   Sample    T    C        0      0        2 
   3  chr3_14425982     AAsi    C    T        0      0        2 
   3  chr3_14425982     AKia    C    T        0      0        2 
   3  chr3_14425982     AOna    C    T        0      0        2 
   3  chr3_14425982     ASom    C    T        0      0        2 
   3  chr3_14425982     HCab    C    T        1      2        2 
   3  chr3_14425982     HPrz    C    T        1      2        2 
   3  chr3_14425982     ZBoe    C    T        0      0        2 
   3  chr3_14425982     ZGre    C    T        0      0        2 
   3  chr3_14425982     ZHar    C    T        0      0        2 
   3  chr3_14425982   Sample    C    T        1      2        2 
   3  chr3_14431666     AAsi    A    G        0      0        2 
   3  chr3_14431666     AKia    A    G        0      0        2 
   3  chr3_14431666     AOna    A    G        0      0        2 
   3  chr3_14431666     ASom    A    G        0      0        2 
   3  chr3_14431666     HCab    A    G        0      0        2 
   3  chr3_14431666     HPrz    A    G        0      0        2 
   3  chr3_14431666     ZBoe    A    G      0.5      1        2 
   3  chr3_14431666     ZGre    A    G        0      0        2 
   3  chr3_14431666     ZHar    A    G        0      0        2 
   3  chr3_14431666   Sample    A    G        0      0        2 
   3  chr3_14433424     AAsi    C    G        0      0        2 
   3  chr3_14433424     AKia    C    G        0      0        2 
   3  chr3_14433424     AOna    C    G        0      0        2 
   3  chr3_14433424     ASom    C    G        0      0        2 
   3  chr3_14433424     HCab    C    G        1      2        2 
   3  chr3_14433424     HPrz    C    G        1      2        2 
   3  chr3_14433424     ZBoe    C    G        0      0        2 
   3  chr3_14433424     ZGre    C    G        0      0        2 
   3  chr3_14433424     ZHar    C    G        0      0        2 
   3  chr3_14433424   Sample    C    G        1      2        2 
   3  chr3_14435679     AAsi    G    C        0      0        2 
   3  chr3_14435679     AKia    G    C        0      0        2 
   3  chr3_14435679     AOna    G    C        0      0        2 
   3  chr3_14435679     ASom    G    C        0      0        2 
   3  chr3_14435679     HCab    G    C      0.5      1        2 
   3  chr3_14435679     HPrz    G    C        0      0        2 
   3  chr3_14435679     ZBoe    G    C        0      0        2 
   3  chr3_14435679     ZGre    G    C        0      0        2 
   3  chr3_14435679     ZHar    G    C        0      0        2 
   3  chr3_14435679   Sample    G    C        1      2        2 
   3  chr3_14447505     AAsi    T    C        0      0        2 
   3  chr3_14447505     AKia    T    C        0      0        2 
   3  chr3_14447505     AOna    T    C        0      0        2 
   3  chr3_14447505     ASom    T    C        0      0        2 
   3  chr3_14447505     HCab    T    C        0      0        2 
   3  chr3_14447505     HPrz    T    C        0      0        2 
   3  chr3_14447505     ZBoe    T    C        0      0        2 
   3  chr3_14447505     ZGre    T    C        1      2        2 
   3  chr3_14447505     ZHar    T    C        0      0        2 
   3  chr3_14447505   Sample    T    C        0      0        2 
   3  chr3_14453081     AAsi    A    T        0      0        2 
   3  chr3_14453081     AKia    A    T        0      0        2 
   3  chr3_14453081     AOna    A    T        0      0        2 
   3  chr3_14453081     ASom    A    T        0      0        2 
   3  chr3_14453081     HCab    A    T        0      0        2 
   3  chr3_14453081     HPrz    A    T        0      0        2 
   3  chr3_14453081     ZBoe    A    T        0      0        2 
   3  chr3_14453081     ZGre    A    T        0      0        2 
   3  chr3_14453081     ZHar    A    T        1      2        2 
   3  chr3_14453081   Sample    A    T        0      0        2 
   3  chr3_14458083     AAsi    T    C        0      0        2 
   3  chr3_14458083     AKia    T    C        0      0        2 
   3  chr3_14458083     AOna    T    C        0      0        2 
   3  chr3_14458083     ASom    T    C        0      0        2 
   3  chr3_14458083     HCab    T    C        1      2        2 
   3  chr3_14458083     HPrz    T    C        1      2        2 
   3  chr3_14458083     ZBoe    T    C        0      0        2 
   3  chr3_14458083     ZGre    T    C        0      0        2 
   3  chr3_14458083     ZHar    T    C        0      0        2 
   3  chr3_14458083   Sample    T    C        1      2        2 
   3  chr3_14459574     AAsi    C    T        0      0        2 
   3  chr3_14459574     AKia    C    T        0      0        2 
   3  chr3_14459574     AOna    C    T        0      0        2 
   3  chr3_14459574     ASom    C    T        0      0        2 
   3  chr3_14459574     HCab    C    T        1      2        2 
   3  chr3_14459574     HPrz    C    T        1      2        2 
   3  chr3_14459574     ZBoe    C    T        0      0        2 
   3  chr3_14459574     ZGre    C    T        0      0        2 
   3  chr3_14459574     ZHar    C    T        0      0        2 
   3  chr3_14459574   Sample    C    T        1      2        2 
   3  chr3_14461645     AAsi    T    C        0      0        2 
   3  chr3_14461645     AKia    T    C        0      0        2 
   3  chr3_14461645     AOna    T    C        0      0        2 
   3  chr3_14461645     ASom    T    C        0      0        2 
   3  chr3_14461645     HCab    T    C        0      0        2 
   3  chr3_14461645     HPrz    T    C        0      0        2 
   3  chr3_14461645     ZBoe    T    C        0      0        2 
   3  chr3_14461645     ZGre    T    C        0      0        2 
   3  chr3_14461645     ZHar    T    C        1      2        2 
   3  chr3_14461645   Sample    T    C        0      0        2 
   3  chr3_14472143     AAsi    T    C      0.5      1        2 
   3  chr3_14472143     AKia    T    C        0      0        2 
   3  chr3_14472143     AOna    T    C        0      0        2 
   3  chr3_14472143     ASom    T    C        0      0        2 
   3  chr3_14472143     HCab    T    C        0      0        2 
   3  chr3_14472143     HPrz    T    C        0      0        2 
   3  chr3_14472143     ZBoe    T    C        0      0        2 
   3  chr3_14472143     ZGre    T    C        0      0        2 
   3  chr3_14472143     ZHar    T    C        0      0        2 
   3  chr3_14472143   Sample    T    C        0      0        2 
   3  chr3_14473248     AAsi    A    C        0      0        2 
   3  chr3_14473248     AKia    A    C        0      0        2 
   3  chr3_14473248     AOna    A    C        0      0        2 
   3  chr3_14473248     ASom    A    C        0      0        2 
   3  chr3_14473248     HCab    A    C        0      0        2 
   3  chr3_14473248     HPrz    A    C        0      0        2 
   3  chr3_14473248     ZBoe    A    C      0.5      1        2 
   3  chr3_14473248     ZGre    A    C        0      0        2 
   3  chr3_14473248     ZHar    A    C        0      0        2 
   3  chr3_14473248   Sample    A    C        0      0        2 
   3  chr3_14479468     AAsi    A    G        0      0        2 
   3  chr3_14479468     AKia    A    G        0      0        2 
   3  chr3_14479468     AOna    A    G        0      0        2 
   3  chr3_14479468     ASom    A    G        0      0        2 
   3  chr3_14479468     HCab    A    G      0.5      1        2 
   3  chr3_14479468     HPrz    A    G        0      0        2 
   3  chr3_14479468     ZBoe    A    G        0      0        2 
   3  chr3_14479468     ZGre    A    G        0      0        2 
   3  chr3_14479468     ZHar    A    G        0      0        2 
   3  chr3_14479468   Sample    A    G        0      0        2 
   3  chr3_14481164     AAsi    G    T        0      0        2 
   3  chr3_14481164     AKia    G    T        0      0        2 
   3  chr3_14481164     AOna    G    T        0      0        2 
   3  chr3_14481164     ASom    G    T        0      0        2 
   3  chr3_14481164     HCab    G    T        0      0        2 
   3  chr3_14481164     HPrz    G    T        0      0        2 
   3  chr3_14481164     ZBoe    G    T        0      0        2 
   3  chr3_14481164     ZGre    G    T      0.5      1        2 
   3  chr3_14481164     ZHar    G    T        0      0        2 
   3  chr3_14481164   Sample    G    T        0      0        2 
   3  chr3_14487306     AAsi    G    A        0      0        2 
   3  chr3_14487306     AKia    G    A        0      0        2 
   3  chr3_14487306     AOna    G    A        0      0        2 
   3  chr3_14487306     ASom    G    A        0      0        2 
   3  chr3_14487306     HCab    G    A        0      0        2 
   3  chr3_14487306     HPrz    G    A        0      0        2 
   3  chr3_14487306     ZBoe    G    A      0.5      1        2 
   3  chr3_14487306     ZGre    G    A        0      0        2 
   3  chr3_14487306     ZHar    G    A        0      0        2 
   3  chr3_14487306   Sample    G    A        0      0        2 
   3  chr3_14488348     AAsi    A    G        0      0        2 
   3  chr3_14488348     AKia    A    G        0      0        2 
   3  chr3_14488348     AOna    A    G        0      0        2 
   3  chr3_14488348     ASom    A    G        0      0        2 
   3  chr3_14488348     HCab    A    G        0      0        2 
   3  chr3_14488348     HPrz    A    G        0      0        2 
   3  chr3_14488348     ZBoe    A    G        0      0        2 
   3  chr3_14488348     ZGre    A    G        0      0        2 
   3  chr3_14488348     ZHar    A    G        1      2        2 
   3  chr3_14488348   Sample    A    G        0      0        2 
   3  chr3_14502475     AAsi    C    T        0      0        2 
   3  chr3_14502475     AKia    C    T        1      2        2 
   3  chr3_14502475     AOna    C    T        0      0        2 
   3  chr3_14502475     ASom    C    T        0      0        2 
   3  chr3_14502475     HCab    C    T        0      0        2 
   3  chr3_14502475     HPrz    C    T        0      0        2 
   3  chr3_14502475     ZBoe    C    T        0      0        2 
   3  chr3_14502475     ZGre    C    T        0      0        2 
   3  chr3_14502475     ZHar    C    T        0      0        2 
   3  chr3_14502475   Sample    C    T        0      0        2 
   3  chr3_14505334     AAsi    C    G        0      0        2 
   3  chr3_14505334     AKia    C    G        0      0        2 
   3  chr3_14505334     AOna    C    G        0      0        2 
   3  chr3_14505334     ASom    C    G        0      0        2 
   3  chr3_14505334     HCab    C    G        1      2        2 
   3  chr3_14505334     HPrz    C    G        1      2        2 
   3  chr3_14505334     ZBoe    C    G        0      0        2 
   3  chr3_14505334     ZGre    C    G        0      0        2 
   3  chr3_14505334     ZHar    C    G        0      0        2 
   3  chr3_14505334   Sample    C    G        1      2        2 
   3  chr3_14508143     AAsi    C    A        0      0        2 
   3  chr3_14508143     AKia    C    A        0      0        2 
   3  chr3_14508143     AOna    C    A        0      0        2 
   3  chr3_14508143     ASom    C    A        0      0        2 
   3  chr3_14508143     HCab    C    A      0.5      1        2 
   3  chr3_14508143     HPrz    C    A        0      0        2 
   3  chr3_14508143     ZBoe    C    A        0      0        2 
   3  chr3_14508143     ZGre    C    A        0      0        2 
   3  chr3_14508143     ZHar    C    A        0      0        2 
   3  chr3_14508143   Sample    C    A        0      0        2 
   3  chr3_14526102     AAsi    T    C        0      0        2 
   3  chr3_14526102     AKia    T    C        0      0        2 
   3  chr3_14526102     AOna    T    C        0      0        2 
   3  chr3_14526102     ASom    T    C        0      0        2 
   3  chr3_14526102     HCab    T    C        1      2        2 
   3  chr3_14526102     HPrz    T    C        1      2        2 
   3  chr3_14526102     ZBoe    T    C        0      0        2 
   3  chr3_14526102     ZGre    T    C        0      0        2 
   3  chr3_14526102     ZHar    T    C        0      0        2 
   3  chr3_14526102   Sample    T    C        1      2        2 
   3  chr3_14538488     AAsi    C    A        1      2        2 
   3  chr3_14538488     AKia    C    A        0      0        2 
   3  chr3_14538488     AOna    C    A        0      0        2 
   3  chr3_14538488     ASom    C    A        1      2        2 
   3  chr3_14538488     HCab    C    A        0      0        2 
   3  chr3_14538488     HPrz    C    A        0      0        2 
   3  chr3_14538488     ZBoe    C    A        0      0        2 
   3  chr3_14538488     ZGre    C    A        0      0        2 
   3  chr3_14538488     ZHar    C    A        0      0        2 
   3  chr3_14538488   Sample    C    A        0      0        2 
   3  chr3_14542156     AAsi    T    G        0      0        2 
   3  chr3_14542156     AKia    T    G        0      0        2 
   3  chr3_14542156     AOna    T    G        0      0        2 
   3  chr3_14542156     ASom    T    G        0      0        2 
   3  chr3_14542156     HCab    T    G      0.5      1        2 
   3  chr3_14542156     HPrz    T    G        1      2        2 
   3  chr3_14542156     ZBoe    T    G        0      0        2 
   3  chr3_14542156     ZGre    T    G        0      0        2 
   3  chr3_14542156     ZHar    T    G        0      0        2 
   3  chr3_14542156   Sample    T    G        1      2        2 
   3  chr3_14560032     AAsi    T    C        0      0        2 
   3  chr3_14560032     AKia    T    C        1      2        2 
   3  chr3_14560032     AOna    T    C        1      2        2 
   3  chr3_14560032     ASom    T    C        0      0        2 
   3  chr3_14560032     HCab    T    C        0      0        2 
   3  chr3_14560032     HPrz    T    C        0      0        2 
   3  chr3_14560032     ZBoe    T    C        0      0        2 
   3  chr3_14560032     ZGre    T    C        0      0        2 
   3  chr3_14560032     ZHar    T    C        0      0        2 
   3  chr3_14560032   Sample    T    C        0      0        2 
   3  chr3_14567234     AAsi    A    G        0      0        2 
   3  chr3_14567234     AKia    A    G        0      0        2 
   3  chr3_14567234     AOna    A    G        0      0        2 
   3  chr3_14567234     ASom    A    G        0      0        2 
   3  chr3_14567234     HCab    A    G        1      2        2 
   3  chr3_14567234     HPrz    A    G        1      2        2 
   3  chr3_14567234     ZBoe    A    G        0      0        2 
   3  chr3_14567234     ZGre    A    G        0      0        2 
   3  chr3_14567234     ZHar    A    G        0      0        2 
   3  chr3_14567234   Sample    A    G        1      2        2 
   3  chr3_14570587     AAsi    A    G        0      0        2 
   3  chr3_14570587     AKia    A    G        0      0        2 
   3  chr3_14570587     AOna    A    G        0      0        2 
   3  chr3_14570587     ASom    A    G        0      0        2 
   3  chr3_14570587     HCab    A    G        1      2        2 
   3  chr3_14570587     HPrz    A    G        1      2        2 
   3  chr3_14570587     ZBoe    A    G        0      0        2 
   3  chr3_14570587     ZGre    A    G        0      0        2 
   3  chr3_14570587     ZHar    A    G      0.5      1        2 
   3  chr3_14570587   Sample    A    G        1      2        2 
   3  chr3_14571358     AAsi    A    C        1      2        2 
   3  chr3_14571358     AKia    A    C        0      0        2 
   3  chr3_14571358     AOna    A    C        0      0        2 
   3  chr3_14571358     ASom    A    C        1      2        2 
   3  chr3_14571358     HCab    A    C        0      0        2 
   3  chr3_14571358     HPrz    A    C        0      0        2 
   3  chr3_14571358     ZBoe    A    C        0      0        2 
   3  chr3_14571358     ZGre    A    C        0      0        2 
   3  chr3_14571358     ZHar    A    C        0      0        2 
   3  chr3_14571358   Sample    A    C        0      0        2 
   3  chr3_14576914     AAsi    C    T        0      0        2 
   3  chr3_14576914     AKia    C    T        0      0        2 
   3  chr3_14576914     AOna    C    T        0      0        2 
   3  chr3_14576914     ASom    C    T        0      0        2 
   3  chr3_14576914     HCab    C    T        0      0        2 
   3  chr3_14576914     HPrz    C    T        0      0        2 
   3  chr3_14576914     ZBoe    C    T        0      0        2 
   3  chr3_14576914     ZGre    C    T        0      0        2 
   3  chr3_14576914     ZHar    C    T        1      2        2 
   3  chr3_14576914   Sample    C    T        0      0        2 
   3  chr3_14582521     AAsi    A    G        0      0        2 
   3  chr3_14582521     AKia    A    G        0      0        2 
   3  chr3_14582521     AOna    A    G        0      0        2 
   3  chr3_14582521     ASom    A    G        1      2        2 
   3  chr3_14582521     HCab    A    G        0      0        2 
   3  chr3_14582521     HPrz    A    G        0      0        2 
   3  chr3_14582521     ZBoe    A    G        0      0        2 
   3  chr3_14582521     ZGre    A    G        0      0        2 
   3  chr3_14582521     ZHar    A    G        0      0        2 
   3  chr3_14582521   Sample    A    G        0      0        2 
   3  chr3_14583980     AAsi    A    G        0      0        2 
   3  chr3_14583980     AKia    A    G        0      0        2 
   3  chr3_14583980     AOna    A    G        0      0        2 
   3  chr3_14583980     ASom    A    G        0      0        2 
   3  chr3_14583980     HCab    A    G        0      0        2 
   3  chr3_14583980     HPrz    A    G        0      0        2 
   3  chr3_14583980     ZBoe    A    G      0.5      1        2 
   3  chr3_14583980     ZGre    A    G        0      0        2 
   3  chr3_14583980     ZHar    A    G        0      0        2 
   3  chr3_14583980   Sample    A    G        0      0        2 
   3  chr3_14588223     AAsi    A    C        0      0        2 
   3  chr3_14588223     AKia    A    C        0      0        2 
   3  chr3_14588223     AOna    A    C        0      0        2 
   3  chr3_14588223     ASom    A    C        0      0        2 
   3  chr3_14588223     HCab    A    C        1      2        2 
   3  chr3_14588223     HPrz    A    C        1      2        2 
   3  chr3_14588223     ZBoe    A    C        0      0        2 
   3  chr3_14588223     ZGre    A    C        0      0        2 
   3  chr3_14588223     ZHar    A    C        0      0        2 
   3  chr3_14588223   Sample    A    C        1      2        2 
   3  chr3_14588371     AAsi    C    T        0      0        2 
   3  chr3_14588371     AKia    C    T        0      0        2 
   3  chr3_14588371     AOna    C    T        0      0        2 
   3  chr3_14588371     ASom    C    T        0      0        2 
   3  chr3_14588371     HCab    C    T        1      2        2 
   3  chr3_14588371     HPrz    C    T        1      2        2 
   3  chr3_14588371     ZBoe    C    T        0      0        2 
   3  chr3_14588371     ZGre    C    T        0      0        2 
   3  chr3_14588371     ZHar    C    T        0      0        2 
   3  chr3_14588371   Sample    C    T        1      2        2 
   3  chr3_14593403     AAsi    C    T        0      0        2 
   3  chr3_14593403     AKia    C    T        0      0        2 
   3  chr3_14593403     AOna    C    T        0      0        2 
   3  chr3_14593403     ASom    C    T        0      0        2 
   3  chr3_14593403     HCab    C    T        0      0        2 
   3  chr3_14593403     HPrz    C    T        0      0        2 
   3  chr3_14593403     ZBoe    C    T        0      0        2 
   3  chr3_14593403     ZGre    C    T        0      0        2 
   3  chr3_14593403     ZHar    C    T        1      2        2 
   3  chr3_14593403   Sample    C    T        0      0        2 
   3  chr3_14598884     AAsi    T    C        0      0        2 
   3  chr3_14598884     AKia    T    C        0      0        2 
   3  chr3_14598884     AOna    T    C        0      0        2 
   3  chr3_14598884     ASom    T    C        0      0        2 
   3  chr3_14598884     HCab    T    C        0      0        2 
   3  chr3_14598884     HPrz    T    C        0      0        2 
   3  chr3_14598884     ZBoe    T    C        0      0        2 
   3  chr3_14598884     ZGre    T    C        1      2        2 
   3  chr3_14598884     ZHar    T    C        0      0        2 
   3  chr3_14598884   Sample    T    C        0      0        2 
   3  chr3_14607553     AAsi    T    C        0      0        2 
   3  chr3_14607553     AKia    T    C        1      2        2 
   3  chr3_14607553     AOna    T    C        0      0        2 
   3  chr3_14607553     ASom    T    C        0      0        2 
   3  chr3_14607553     HCab    T    C        0      0        2 
   3  chr3_14607553     HPrz    T    C        0      0        2 
   3  chr3_14607553     ZBoe    T    C        0      0        2 
   3  chr3_14607553     ZGre    T    C        0      0        2 
   3  chr3_14607553     ZHar    T    C        0      0        2 
   3  chr3_14607553   Sample    T    C        0      0        2 
   3  chr3_14610514     AAsi    A    G        0      0        2 
   3  chr3_14610514     AKia    A    G        0      0        2 
   3  chr3_14610514     AOna    A    G        0      0        2 
   3  chr3_14610514     ASom    A    G        0      0        2 
   3  chr3_14610514     HCab    A    G      0.5      1        2 
   3  chr3_14610514     HPrz    A    G      0.5      1        2 
   3  chr3_14610514     ZBoe    A    G        0      0        2 
   3  chr3_14610514     ZGre    A    G      0.5      1        2 
   3  chr3_14610514     ZHar    A    G        0      0        2 
   3  chr3_14610514   Sample    A    G        0      0        2 
   3  chr3_14632231     AAsi    T    C        0      0        2 
   3  chr3_14632231     AKia    T    C        0      0        2 
   3  chr3_14632231     AOna    T    C        0      0        2 
   3  chr3_14632231     ASom    T    C        0      0        2 
   3  chr3_14632231     HCab    T    C        0      0        2 
   3  chr3_14632231     HPrz    T    C        0      0        2 
   3  chr3_14632231     ZBoe    T    C        0      0        2 
   3  chr3_14632231     ZGre    T    C      0.5      1        2 
   3  chr3_14632231     ZHar    T    C        0      0        2 
   3  chr3_14632231   Sample    T    C        0      0        2 
   3  chr3_14637770     AAsi    A    G        0      0        2 
   3  chr3_14637770     AKia    A    G        0      0        2 
   3  chr3_14637770     AOna    A    G        0      0        2 
   3  chr3_14637770     ASom    A    G        0      0        2 
   3  chr3_14637770     HCab    A    G        1      2        2 
   3  chr3_14637770     HPrz    A    G        1      2        2 
   3  chr3_14637770     ZBoe    A    G        0      0        2 
   3  chr3_14637770     ZGre    A    G        0      0        2 
   3  chr3_14637770     ZHar    A    G        0      0        2 
   3  chr3_14637770   Sample    A    G        1      2        2 
   3  chr3_14638072     AAsi    A    G        0      0        2 
   3  chr3_14638072     AKia    A    G        0      0        2 
   3  chr3_14638072     AOna    A    G      0.5      1        2 
   3  chr3_14638072     ASom    A    G        0      0        2 
   3  chr3_14638072     HCab    A    G        0      0        2 
   3  chr3_14638072     HPrz    A    G        0      0        2 
   3  chr3_14638072     ZBoe    A    G        0      0        2 
   3  chr3_14638072     ZGre    A    G        0      0        2 
   3  chr3_14638072     ZHar    A    G        0      0        2 
   3  chr3_14638072   Sample    A    G        0      0        2 
   3  chr3_14647539     AAsi    T    C        0      0        2 
   3  chr3_14647539     AKia    T    C        0      0        2 
   3  chr3_14647539     AOna    T    C        0      0        2 
   3  chr3_14647539     ASom    T    C        0      0        2 
   3  chr3_14647539     HCab    T    C        0      0        2 
   3  chr3_14647539     HPrz    T    C        0      0        2 
   3  chr3_14647539     ZBoe    T    C      0.5      1        2 
   3  chr3_14647539     ZGre    T    C        0      0        2 
   3  chr3_14647539     ZHar    T    C        0      0        2 
   3  chr3_14647539   Sample    T    C        0      0        2 
   3  chr3_14655772     AAsi    A    G        0      0        2 
   3  chr3_14655772     AKia    A    G        0      0        2 
   3  chr3_14655772     AOna    A    G        0      0        2 
   3  chr3_14655772     ASom    A    G        0      0        2 
   3  chr3_14655772     HCab    A    G        1      2        2 
   3  chr3_14655772     HPrz    A    G        1      2        2 
   3  chr3_14655772     ZBoe    A    G        0      0        2 
   3  chr3_14655772     ZGre    A    G        0      0        2 
   3  chr3_14655772     ZHar    A    G        0      0        2 
   3  chr3_14655772   Sample    A    G        1      2        2 
   3  chr3_14659638     AAsi    T    C        0      0        2 
   3  chr3_14659638     AKia    T    C        0      0        2 
   3  chr3_14659638     AOna    T    C        0      0        2 
   3  chr3_14659638     ASom    T    C        0      0        2 
   3  chr3_14659638     HCab    T    C        0      0        2 
   3  chr3_14659638     HPrz    T    C        0      0        2 
   3  chr3_14659638     ZBoe    T    C      0.5      1        2 
   3  chr3_14659638     ZGre    T    C        0      0        2 
   3  chr3_14659638     ZHar    T    C        0      0        2 
   3  chr3_14659638   Sample    T    C        0      0        2 
   3  chr3_14661431     AAsi    C    A        0      0        2 
   3  chr3_14661431     AKia    C    A        1      2        2 
   3  chr3_14661431     AOna    C    A      0.5      1        2 
   3  chr3_14661431     ASom    C    A        0      0        2 
   3  chr3_14661431     HCab    C    A        0      0        2 
   3  chr3_14661431     HPrz    C    A        0      0        2 
   3  chr3_14661431     ZBoe    C    A        0      0        2 
   3  chr3_14661431     ZGre    C    A        0      0        2 
   3  chr3_14661431     ZHar    C    A        0      0        2 
   3  chr3_14661431   Sample    C    A        0      0        2 
   3  chr3_14674002     AAsi    C    G        0      0        2 
   3  chr3_14674002     AKia    C    G        0      0        2 
   3  chr3_14674002     AOna    C    G        0      0        2 
   3  chr3_14674002     ASom    C    G        0      0        2 
   3  chr3_14674002     HCab    C    G        0      0        2 
   3  chr3_14674002     HPrz    C    G        0      0        2 
   3  chr3_14674002     ZBoe    C    G        0      0        2 
   3  chr3_14674002     ZGre    C    G        0      0        2 
   3  chr3_14674002     ZHar    C    G      0.5      1        2 
   3  chr3_14674002   Sample    C    G        0      0        2 
   3  chr3_14679494     AAsi    G    C        0      0        2 
   3  chr3_14679494     AKia    G    C        0      0        2 
   3  chr3_14679494     AOna    G    C        0      0        2 
   3  chr3_14679494     ASom    G    C        0      0        2 
   3  chr3_14679494     HCab    G    C        0      0        2 
   3  chr3_14679494     HPrz    G    C        0      0        2 
   3  chr3_14679494     ZBoe    G    C        0      0        2 
   3  chr3_14679494     ZGre    G    C        0      0        2 
   3  chr3_14679494     ZHar    G    C      0.5      1        2 
   3  chr3_14679494   Sample    G    C        0      0        2 
   3  chr3_14680366     AAsi    G    A        0      0        2 
   3  chr3_14680366     AKia    G    A        0      0        2 
   3  chr3_14680366     AOna    G    A        0      0        2 
   3  chr3_14680366     ASom    G    A        0      0        2 
   3  chr3_14680366     HCab    G    A      0.5      1        2 
   3  chr3_14680366     HPrz    G    A        1      2        2 
   3  chr3_14680366     ZBoe    G    A        0      0        2 
   3  chr3_14680366     ZGre    G    A        0      0        2 
   3  chr3_14680366     ZHar    G    A        0      0        2 
   3  chr3_14680366   Sample    G    A        1      2        2 
   3  chr3_14684302     AAsi    C    T        0      0        2 
   3  chr3_14684302     AKia    C    T        0      0        2 
   3  chr3_14684302     AOna    C    T        0      0        2 
   3  chr3_14684302     ASom    C    T        0      0        2 
   3  chr3_14684302     HCab    C    T        1      2        2 
   3  chr3_14684302     HPrz    C    T        1      2        2 
   3  chr3_14684302     ZBoe    C    T        0      0        2 
   3  chr3_14684302     ZGre    C    T        0      0        2 
   3  chr3_14684302     ZHar    C    T        0      0        2 
   3  chr3_14684302   Sample    C    T        1      2        2 
   3  chr3_14694531     AAsi    G    T        0      0        2 
   3  chr3_14694531     AKia    G    T        0      0        2 
   3  chr3_14694531     AOna    G    T      0.5      1        2 
   3  chr3_14694531     ASom    G    T        0      0        2 
   3  chr3_14694531     HCab    G    T        0      0        2 
   3  chr3_14694531     HPrz    G    T        0      0        2 
   3  chr3_14694531     ZBoe    G    T        0      0        2 
   3  chr3_14694531     ZGre    G    T        0      0        2 
   3  chr3_14694531     ZHar    G    T        0      0        2 
   3  chr3_14694531   Sample    G    T        0      0        2 
   3  chr3_14694859     AAsi    G    A        0      0        2 
   3  chr3_14694859     AKia    G    A        0      0        2 
   3  chr3_14694859     AOna    G    A        0      0        2 
   3  chr3_14694859     ASom    G    A        0      0        2 
   3  chr3_14694859     HCab    G    A        1      2        2 
   3  chr3_14694859     HPrz    G    A        1      2        2 
   3  chr3_14694859     ZBoe    G    A        0      0        2 
   3  chr3_14694859     ZGre    G    A        0      0        2 
   3  chr3_14694859     ZHar    G    A        0      0        2 
   3  chr3_14694859   Sample    G    A        1      2        2 
   3  chr3_14701899     AAsi    C    T      0.5      1        2 
   3  chr3_14701899     AKia    C    T        0      0        2 
   3  chr3_14701899     AOna    C    T        0      0        2 
   3  chr3_14701899     ASom    C    T        0      0        2 
   3  chr3_14701899     HCab    C    T        0      0        2 
   3  chr3_14701899     HPrz    C    T        0      0        2 
   3  chr3_14701899     ZBoe    C    T        0      0        2 
   3  chr3_14701899     ZGre    C    T        0      0        2 
   3  chr3_14701899     ZHar    C    T        0      0        2 
   3  chr3_14701899   Sample    C    T        0      0        2 
   3  chr3_14721486     AAsi    G    A        1      2        2 
   3  chr3_14721486     AKia    G    A        0      0        2 
   3  chr3_14721486     AOna    G    A        0      0        2 
   3  chr3_14721486     ASom    G    A        1      2        2 
   3  chr3_14721486     HCab    G    A        1      2        2 
   3  chr3_14721486     HPrz    G    A        1      2        2 
   3  chr3_14721486     ZBoe    G    A        0      0        2 
   3  chr3_14721486     ZGre    G    A        0      0        2 
   3  chr3_14721486     ZHar    G    A        0      0        2 
   3  chr3_14721486   Sample    G    A        1      2        2 
   3  chr3_14732502     AAsi    T    A        0      0        2 
   3  chr3_14732502     AKia    T    A        0      0        2 
   3  chr3_14732502     AOna    T    A        0      0        2 
   3  chr3_14732502     ASom    T    A        0      0        2 
   3  chr3_14732502     HCab    T    A        0      0        2 
   3  chr3_14732502     HPrz    T    A        0      0        2 
   3  chr3_14732502     ZBoe    T    A        0      0        2 
   3  chr3_14732502     ZGre    T    A        1      2        2 
   3  chr3_14732502     ZHar    T    A        1      2        2 
   3  chr3_14732502   Sample    T    A        0      0        2 
   3  chr3_14735737     AAsi    G    A        0      0        2 
   3  chr3_14735737     AKia    G    A        0      0        2 
   3  chr3_14735737     AOna    G    A        0      0        2 
   3  chr3_14735737     ASom    G    A        0      0        2 
   3  chr3_14735737     HCab    G    A        1      2        2 
   3  chr3_14735737     HPrz    G    A        1      2        2 
   3  chr3_14735737     ZBoe    G    A        0      0        2 
   3  chr3_14735737     ZGre    G    A        0      0        2 
   3  chr3_14735737     ZHar    G    A        0      0        2 
   3  chr3_14735737   Sample    G    A        1      2        2 
   3  chr3_14749066     AAsi    C    T        0      0        2 
   3  chr3_14749066     AKia    C    T        0      0        2 
   3  chr3_14749066     AOna    C    T        0      0        2 
   3  chr3_14749066     ASom    C    T        0      0        2 
   3  chr3_14749066     HCab    C    T        1      2        2 
   3  chr3_14749066     HPrz    C    T        1      2        2 
   3  chr3_14749066     ZBoe    C    T        0      0        2 
   3  chr3_14749066     ZGre    C    T        0      0        2 
   3  chr3_14749066     ZHar    C    T        0      0        2 
   3  chr3_14749066   Sample    C    T        1      2        2 
   3  chr3_14751566     AAsi    T    C        0      0        2 
   3  chr3_14751566     AKia    T    C        0      0        2 
   3  chr3_14751566     AOna    T    C        0      0        2 
   3  chr3_14751566     ASom    T    C        0      0        2 
   3  chr3_14751566     HCab    T    C        1      2        2 
   3  chr3_14751566     HPrz    T    C        1      2        2 
   3  chr3_14751566     ZBoe    T    C        0      0        2 
   3  chr3_14751566     ZGre    T    C        0      0        2 
   3  chr3_14751566     ZHar    T    C        0      0        2 
   3  chr3_14751566   Sample    T    C        1      2        2 
   3  chr3_14754303     AAsi    A    G        0      0        2 
   3  chr3_14754303     AKia    A    G        0      0        2 
   3  chr3_14754303     AOna    A    G        0      0        2 
   3  chr3_14754303     ASom    A    G        0      0        2 
   3  chr3_14754303     HCab    A    G        0      0        2 
   3  chr3_14754303     HPrz    A    G        0      0        2 
   3  chr3_14754303     ZBoe    A    G        0      0        2 
   3  chr3_14754303     ZGre    A    G        0      0        2 
   3  chr3_14754303     ZHar    A    G        1      2        2 
   3  chr3_14754303   Sample    A    G        0      0        2 
   3  chr3_14757305     AAsi    T    C        0      0        2 
   3  chr3_14757305     AKia    T    C        0      0        2 
   3  chr3_14757305     AOna    T    C        0      0        2 
   3  chr3_14757305     ASom    T    C        0      0        2 
   3  chr3_14757305     HCab    T    C        1      2        2 
   3  chr3_14757305     HPrz    T    C        1      2        2 
   3  chr3_14757305     ZBoe    T    C        0      0        2 
   3  chr3_14757305     ZGre    T    C        0      0        2 
   3  chr3_14757305     ZHar    T    C        0      0        2 
   3  chr3_14757305   Sample    T    C        1      2        2 
   3  chr3_14758757     AAsi    G    A        0      0        2 
   3  chr3_14758757     AKia    G    A        0      0        2 
   3  chr3_14758757     AOna    G    A        0      0        2 
   3  chr3_14758757     ASom    G    A        0      0        2 
   3  chr3_14758757     HCab    G    A      0.5      1        2 
   3  chr3_14758757     HPrz    G    A        0      0        2 
   3  chr3_14758757     ZBoe    G    A        0      0        2 
   3  chr3_14758757     ZGre    G    A        0      0        2 
   3  chr3_14758757     ZHar    G    A        0      0        2 
   3  chr3_14758757   Sample    G    A        1      2        2 
   3  chr3_14765541     AAsi    C    T        0      0        2 
   3  chr3_14765541     AKia    C    T        0      0        2 
   3  chr3_14765541     AOna    C    T        0      0        2 
   3  chr3_14765541     ASom    C    T        1      2        2 
   3  chr3_14765541     HCab    C    T        0      0        2 
   3  chr3_14765541     HPrz    C    T        0      0        2 
   3  chr3_14765541     ZBoe    C    T        0      0        2 
   3  chr3_14765541     ZGre    C    T        0      0        2 
   3  chr3_14765541     ZHar    C    T        0      0        2 
   3  chr3_14765541   Sample    C    T        0      0        2 
   3  chr3_14773806     AAsi    G    C        0      0        2 
   3  chr3_14773806     AKia    G    C        0      0        2 
   3  chr3_14773806     AOna    G    C        0      0        2 
   3  chr3_14773806     ASom    G    C        0      0        2 
   3  chr3_14773806     HCab    G    C        0      0        2 
   3  chr3_14773806     HPrz    G    C        0      0        2 
   3  chr3_14773806     ZBoe    G    C        0      0        2 
   3  chr3_14773806     ZGre    G    C      0.5      1        2 
   3  chr3_14773806     ZHar    G    C        0      0        2 
   3  chr3_14773806   Sample    G    C        0      0        2 
   3  chr3_14776851     AAsi    C    A        0      0        2 
   3  chr3_14776851     AKia    C    A        0      0        2 
   3  chr3_14776851     AOna    C    A        0      0        2 
   3  chr3_14776851     ASom    C    A        0      0        2 
   3  chr3_14776851     HCab    C    A        0      0        2 
   3  chr3_14776851     HPrz    C    A        0      0        2 
   3  chr3_14776851     ZBoe    C    A      0.5      1        2 
   3  chr3_14776851     ZGre    C    A        0      0        2 
   3  chr3_14776851     ZHar    C    A        0      0        2 
   3  chr3_14776851   Sample    C    A        0      0        2 
   3  chr3_14787612     AAsi    A    G        0      0        2 
   3  chr3_14787612     AKia    A    G        0      0        2 
   3  chr3_14787612     AOna    A    G        0      0        2 
   3  chr3_14787612     ASom    A    G        0      0        2 
   3  chr3_14787612     HCab    A    G        0      0        2 
   3  chr3_14787612     HPrz    A    G        0      0        2 
   3  chr3_14787612     ZBoe    A    G        0      0        2 
   3  chr3_14787612     ZGre    A    G        1      2        2 
   3  chr3_14787612     ZHar    A    G        0      0        2 
   3  chr3_14787612   Sample    A    G        0      0        2 
   3  chr3_14789512     AAsi    G    A        0      0        2 
   3  chr3_14789512     AKia    G    A        0      0        2 
   3  chr3_14789512     AOna    G    A        0      0        2 
   3  chr3_14789512     ASom    G    A        0      0        2 
   3  chr3_14789512     HCab    G    A        0      0        2 
   3  chr3_14789512     HPrz    G    A        1      2        2 
   3  chr3_14789512     ZBoe    G    A        0      0        2 
   3  chr3_14789512     ZGre    G    A        0      0        2 
   3  chr3_14789512     ZHar    G    A        0      0        2 
   3  chr3_14789512   Sample    G    A        0      0        2 
   3  chr3_14797407     AAsi    C    A        0      0        2 
   3  chr3_14797407     AKia    C    A        0      0        2 
   3  chr3_14797407     AOna    C    A        0      0        2 
   3  chr3_14797407     ASom    C    A        0      0        2 
   3  chr3_14797407     HCab    C    A        1      2        2 
   3  chr3_14797407     HPrz    C    A        1      2        2 
   3  chr3_14797407     ZBoe    C    A        0      0        2 
   3  chr3_14797407     ZGre    C    A        0      0        2 
   3  chr3_14797407     ZHar    C    A        0      0        2 
   3  chr3_14797407   Sample    C    A        1      2        2 
   3  chr3_14799298     AAsi    G    A        0      0        2 
   3  chr3_14799298     AKia    G    A        1      2        2 
   3  chr3_14799298     AOna    G    A      0.5      1        2 
   3  chr3_14799298     ASom    G    A        0      0        2 
   3  chr3_14799298     HCab    G    A        1      2        2 
   3  chr3_14799298     HPrz    G    A        1      2        2 
   3  chr3_14799298     ZBoe    G    A        0      0        2 
   3  chr3_14799298     ZGre    G    A        0      0        2 
   3  chr3_14799298     ZHar    G    A        0      0        2 
   3  chr3_14799298   Sample    G    A        1      2        2 
   3  chr3_14803618     AAsi    T    C        0      0        2 
   3  chr3_14803618     AKia    T    C        0      0        2 
   3  chr3_14803618     AOna    T    C        0      0        2 
   3  chr3_14803618     ASom    T    C        0      0        2 
   3  chr3_14803618     HCab    T    C      0.5      1        2 
   3  chr3_14803618     HPrz    T    C        0      0        2 
   3  chr3_14803618     ZBoe    T    C        0      0        2 
   3  chr3_14803618     ZGre    T    C        0      0        2 
   3  chr3_14803618     ZHar    T    C        0      0        2 
   3  chr3_14803618   Sample    T    C        0      0        2 
   3  chr3_14828880     AAsi    T    G        0      0        2 
   3  chr3_14828880     AKia    T    G        0      0        2 
   3  chr3_14828880     AOna    T    G        1      2        2 
   3  chr3_14828880     ASom    T    G        0      0        2 
   3  chr3_14828880     HCab    T    G        1      2        2 
   3  chr3_14828880     HPrz    T    G        1      2        2 
   3  chr3_14828880     ZBoe    T    G        0      0        2 
   3  chr3_14828880     ZGre    T    G        0      0        2 
   3  chr3_14828880     ZHar    T    G        0      0        2 
   3  chr3_14828880   Sample    T    G        1      2        2 
   3  chr3_14839188     AAsi    A    C        0      0        2 
   3  chr3_14839188     AKia    A    C        0      0        2 
   3  chr3_14839188     AOna    A    C        0      0        2 
   3  chr3_14839188     ASom    A    C        0      0        2 
   3  chr3_14839188     HCab    A    C        0      0        2 
   3  chr3_14839188     HPrz    A    C        0      0        2 
   3  chr3_14839188     ZBoe    A    C        0      0        2 
   3  chr3_14839188     ZGre    A    C        0      0        2 
   3  chr3_14839188     ZHar    A    C      0.5      1        2 
   3  chr3_14839188   Sample    A    C        0      0        2 
   3  chr3_14842669     AAsi    G    C        0      0        2 
   3  chr3_14842669     AKia    G    C        1      2        2 
   3  chr3_14842669     AOna    G    C      0.5      1        2 
   3  chr3_14842669     ASom    G    C        0      0        2 
   3  chr3_14842669     HCab    G    C        0      0        2 
   3  chr3_14842669     HPrz    G    C        0      0        2 
   3  chr3_14842669     ZBoe    G    C        0      0        2 
   3  chr3_14842669     ZGre    G    C        0      0        2 
   3  chr3_14842669     ZHar    G    C        0      0        2 
   3  chr3_14842669   Sample    G    C        0      0        2 
   3  chr3_14843886     AAsi    C    A        0      0        2 
   3  chr3_14843886     AKia    C    A        0      0        2 
   3  chr3_14843886     AOna    C    A        0      0        2 
   3  chr3_14843886     ASom    C    A        0      0        2 
   3  chr3_14843886     HCab    C    A        0      0        2 
   3  chr3_14843886     HPrz    C    A        0      0        2 
   3  chr3_14843886     ZBoe    C    A        0      0        2 
   3  chr3_14843886     ZGre    C    A        0      0        2 
   3  chr3_14843886     ZHar    C    A        1      2        2 
   3  chr3_14843886   Sample    C    A        0      0        2 
   3  chr3_14850339     AAsi    A    G        0      0        2 
   3  chr3_14850339     AKia    A    G        0      0        2 
   3  chr3_14850339     AOna    A    G        0      0        2 
   3  chr3_14850339     ASom    A    G        0      0        2 
   3  chr3_14850339     HCab    A    G        1      2        2 
   3  chr3_14850339     HPrz    A    G        1      2        2 
   3  chr3_14850339     ZBoe    A    G        0      0        2 
   3  chr3_14850339     ZGre    A    G        0      0        2 
   3  chr3_14850339     ZHar    A    G        0      0        2 
   3  chr3_14850339   Sample    A    G        1      2        2 
   3  chr3_14864395     AAsi    T    C        0      0        2 
   3  chr3_14864395     AKia    T    C        0      0        2 
   3  chr3_14864395     AOna    T    C        0      0        2 
   3  chr3_14864395     ASom    T    C        0      0        2 
   3  chr3_14864395     HCab    T    C        0      0        2 
   3  chr3_14864395     HPrz    T    C        0      0        2 
   3  chr3_14864395     ZBoe    T    C        0      0        2 
   3  chr3_14864395     ZGre    T    C        1      2        2 
   3  chr3_14864395     ZHar    T    C        0      0        2 
   3  chr3_14864395   Sample    T    C        0      0        2 
   3  chr3_14865344     AAsi    A    G        0      0        2 
   3  chr3_14865344     AKia    A    G        0      0        2 
   3  chr3_14865344     AOna    A    G      0.5      1        2 
   3  chr3_14865344     ASom    A    G        0      0        2 
   3  chr3_14865344     HCab    A    G        0      0        2 
   3  chr3_14865344     HPrz    A    G        0      0        2 
   3  chr3_14865344     ZBoe    A    G        0      0        2 
   3  chr3_14865344     ZGre    A    G        0      0        2 
   3  chr3_14865344     ZHar    A    G        0      0        2 
   3  chr3_14865344   Sample    A    G        0      0        2 
   3  chr3_14875931     AAsi    T    G        0      0        2 
   3  chr3_14875931     AKia    T    G        0      0        2 
   3  chr3_14875931     AOna    T    G        0      0        2 
   3  chr3_14875931     ASom    T    G        0      0        2 
   3  chr3_14875931     HCab    T    G        0      0        2 
   3  chr3_14875931     HPrz    T    G        0      0        2 
   3  chr3_14875931     ZBoe    T    G        0      0        2 
   3  chr3_14875931     ZGre    T    G      0.5      1        2 
   3  chr3_14875931     ZHar    T    G        0      0        2 
   3  chr3_14875931   Sample    T    G        0      0        2 
   3  chr3_14879755     AAsi    T    C        1      2        2 
   3  chr3_14879755     AKia    T    C        0      0        2 
   3  chr3_14879755     AOna    T    C        0      0        2 
   3  chr3_14879755     ASom    T    C        0      0        2 
   3  chr3_14879755     HCab    T    C        0      0        2 
   3  chr3_14879755     HPrz    T    C        0      0        2 
   3  chr3_14879755     ZBoe    T    C        0      0        2 
   3  chr3_14879755     ZGre    T    C        0      0        2 
   3  chr3_14879755     ZHar    T    C        0      0        2 
   3  chr3_14879755   Sample    T    C        0      0        2 
   3  chr3_14885717     AAsi    C    T        0      0        2 
   3  chr3_14885717     AKia    C    T        0      0        2 
   3  chr3_14885717     AOna    C    T        1      2        2 
   3  chr3_14885717     ASom    C    T        0      0        2 
   3  chr3_14885717     HCab    C    T        0      0        2 
   3  chr3_14885717     HPrz    C    T        0      0        2 
   3  chr3_14885717     ZBoe    C    T        0      0        2 
   3  chr3_14885717     ZGre    C    T        0      0        2 
   3  chr3_14885717     ZHar    C    T        0      0        2 
   3  chr3_14885717   Sample    C    T        0      0        2 
   3  chr3_14890474     AAsi    T    A        0      0        2 
   3  chr3_14890474     AKia    T    A        0      0        2 
   3  chr3_14890474     AOna    T    A        0      0        2 
   3  chr3_14890474     ASom    T    A        0      0        2 
   3  chr3_14890474     HCab    T    A        1      2        2 
   3  chr3_14890474     HPrz    T    A        1      2        2 
   3  chr3_14890474     ZBoe    T    A        0      0        2 
   3  chr3_14890474     ZGre    T    A        0      0        2 
   3  chr3_14890474     ZHar    T    A        0      0        2 
   3  chr3_14890474   Sample    T    A        1      2        2 
   3  chr3_14890957     AAsi    G    A        0      0        2 
   3  chr3_14890957     AKia    G    A        0      0        2 
   3  chr3_14890957     AOna    G    A        0      0        2 
   3  chr3_14890957     ASom    G    A        0      0        2 
   3  chr3_14890957     HCab    G    A      0.5      1        2 
   3  chr3_14890957     HPrz    G    A      0.5      1        2 
   3  chr3_14890957     ZBoe    G    A        0      0        2 
   3  chr3_14890957     ZGre    G    A        0      0        2 
   3  chr3_14890957     ZHar    G    A        0      0        2 
   3  chr3_14890957   Sample    G    A        0      0        2 
   3  chr3_14912761     AAsi    C    T        0      0        2 
   3  chr3_14912761     AKia    C    T      0.5      1        2 
   3  chr3_14912761     AOna    C    T        0      0        2 
   3  chr3_14912761     ASom    C    T        0      0        2 
   3  chr3_14912761     HCab    C    T        0      0        2 
   3  chr3_14912761     HPrz    C    T        0      0        2 
   3  chr3_14912761     ZBoe    C    T        0      0        2 
   3  chr3_14912761     ZGre    C    T        0      0        2 
   3  chr3_14912761     ZHar    C    T        0      0        2 
   3  chr3_14912761   Sample    C    T        0      0        2 
   3  chr3_14915886     AAsi    C    A        0      0        2 
   3  chr3_14915886     AKia    C    A        0      0        2 
   3  chr3_14915886     AOna    C    A      0.5      1        2 
   3  chr3_14915886     ASom    C    A        0      0        2 
   3  chr3_14915886     HCab    C    A        0      0        2 
   3  chr3_14915886     HPrz    C    A        0      0        2 
   3  chr3_14915886     ZBoe    C    A        0      0        2 
   3  chr3_14915886     ZGre    C    A        0      0        2 
   3  chr3_14915886     ZHar    C    A        0      0        2 
   3  chr3_14915886   Sample    C    A        0      0        2 
   3  chr3_14916004     AAsi    G    A        0      0        2 
   3  chr3_14916004     AKia    G    A        0      0        2 
   3  chr3_14916004     AOna    G    A        1      2        2 
   3  chr3_14916004     ASom    G    A        0      0        2 
   3  chr3_14916004     HCab    G    A        0      0        2 
   3  chr3_14916004     HPrz    G    A        0      0        2 
   3  chr3_14916004     ZBoe    G    A        0      0        2 
   3  chr3_14916004     ZGre    G    A        0      0        2 
   3  chr3_14916004     ZHar    G    A        0      0        2 
   3  chr3_14916004   Sample    G    A        0      0        2 
   3  chr3_14921728     AAsi    C    T        0      0        2 
   3  chr3_14921728     AKia    C    T        0      0        2 
   3  chr3_14921728     AOna    C    T        0      0        2 
   3  chr3_14921728     ASom    C    T        0      0        2 
   3  chr3_14921728     HCab    C    T        0      0        2 
   3  chr3_14921728     HPrz    C    T        0      0        2 
   3  chr3_14921728     ZBoe    C    T      0.5      1        2 
   3  chr3_14921728     ZGre    C    T        0      0        2 
   3  chr3_14921728     ZHar    C    T        0      0        2 
   3  chr3_14921728   Sample    C    T        0      0        2 
   3  chr3_14926375     AAsi    A    T        0      0        2 
   3  chr3_14926375     AKia    A    T        0      0        2 
   3  chr3_14926375     AOna    A    T        0      0        2 
   3  chr3_14926375     ASom    A    T        0      0        2 
   3  chr3_14926375     HCab    A    T        1      2        2 
   3  chr3_14926375     HPrz    A    T        1      2        2 
   3  chr3_14926375     ZBoe    A    T        0      0        2 
   3  chr3_14926375     ZGre    A    T        0      0        2 
   3  chr3_14926375     ZHar    A    T        0      0        2 
   3  chr3_14926375   Sample    A    T        1      2        2 
   3  chr3_14931291     AAsi    C    G        0      0        2 
   3  chr3_14931291     AKia    C    G        0      0        2 
   3  chr3_14931291     AOna    C    G        0      0        2 
   3  chr3_14931291     ASom    C    G        1      2        2 
   3  chr3_14931291     HCab    C    G        0      0        2 
   3  chr3_14931291     HPrz    C    G        0      0        2 
   3  chr3_14931291     ZBoe    C    G        0      0        2 
   3  chr3_14931291     ZGre    C    G        0      0        2 
   3  chr3_14931291     ZHar    C    G        0      0        2 
   3  chr3_14931291   Sample    C    G        0      0        2 
   3  chr3_14934187     AAsi    A    C        0      0        2 
   3  chr3_14934187     AKia    A    C        0      0        2 
   3  chr3_14934187     AOna    A    C        0      0        2 
   3  chr3_14934187     ASom    A    C        0      0        2 
   3  chr3_14934187     HCab    A    C        1      2        2 
   3  chr3_14934187     HPrz    A    C        1      2        2 
   3  chr3_14934187     ZBoe    A    C        0      0        2 
   3  chr3_14934187     ZGre    A    C        0      0        2 
   3  chr3_14934187     ZHar    A    C        0      0        2 
   3  chr3_14934187   Sample    A    C        1      2        2 
   3  chr3_14949662     AAsi    T    C        0      0        2 
   3  chr3_14949662     AKia    T    C        0      0        2 
   3  chr3_14949662     AOna    T    C      0.5      1        2 
   3  chr3_14949662     ASom    T    C        0      0        2 
   3  chr3_14949662     HCab    T    C        0      0        2 
   3  chr3_14949662     HPrz    T    C        0      0        2 
   3  chr3_14949662     ZBoe    T    C        0      0        2 
   3  chr3_14949662     ZGre    T    C        0      0        2 
   3  chr3_14949662     ZHar    T    C        0      0        2 
   3  chr3_14949662   Sample    T    C        0      0        2 
   3  chr3_14966923     AAsi    T    C        0      0        2 
   3  chr3_14966923     AKia    T    C        0      0        2 
   3  chr3_14966923     AOna    T    C        0      0        2 
   3  chr3_14966923     ASom    T    C      0.5      1        2 
   3  chr3_14966923     HCab    T    C        0      0        2 
   3  chr3_14966923     HPrz    T    C        0      0        2 
   3  chr3_14966923     ZBoe    T    C        0      0        2 
   3  chr3_14966923     ZGre    T    C        0      0        2 
   3  chr3_14966923     ZHar    T    C        0      0        2 
   3  chr3_14966923   Sample    T    C        1      2        2 
   3  chr3_14974807     AAsi    C    T        0      0        2 
   3  chr3_14974807     AKia    C    T        0      0        2 
   3  chr3_14974807     AOna    C    T        0      0        2 
   3  chr3_14974807     ASom    C    T        0      0        2 
   3  chr3_14974807     HCab    C    T        1      2        2 
   3  chr3_14974807     HPrz    C    T        1      2        2 
   3  chr3_14974807     ZBoe    C    T        0      0        2 
   3  chr3_14974807     ZGre    C    T        0      0        2 
   3  chr3_14974807     ZHar    C    T        0      0        2 
   3  chr3_14974807   Sample    C    T        1      2        2 
   3  chr3_14978901     AAsi    T    C        0      0        2 
   3  chr3_14978901     AKia    T    C        0      0        2 
   3  chr3_14978901     AOna    T    C      0.5      1        2 
   3  chr3_14978901     ASom    T    C        0      0        2 
   3  chr3_14978901     HCab    T    C        0      0        2 
   3  chr3_14978901     HPrz    T    C        0      0        2 
   3  chr3_14978901     ZBoe    T    C        0      0        2 
   3  chr3_14978901     ZGre    T    C        0      0        2 
   3  chr3_14978901     ZHar    T    C        0      0        2 
   3  chr3_14978901   Sample    T    C        0      0        2 
   3  chr3_14983769     AAsi    T    C        0      0        2 
   3  chr3_14983769     AKia    T    C        0      0        2 
   3  chr3_14983769     AOna    T    C        0      0        2 
   3  chr3_14983769     ASom    T    C        0      0        2 
   3  chr3_14983769     HCab    T    C        0      0        2 
   3  chr3_14983769     HPrz    T    C        0      0        2 
   3  chr3_14983769     ZBoe    T    C      0.5      1        2 
   3  chr3_14983769     ZGre    T    C        0      0        2 
   3  chr3_14983769     ZHar    T    C        0      0        2 
   3  chr3_14983769   Sample    T    C        0      0        2 
   3  chr3_14985239     AAsi    C    A        0      0        2 
   3  chr3_14985239     AKia    C    A        0      0        2 
   3  chr3_14985239     AOna    C    A        0      0        2 
   3  chr3_14985239     ASom    C    A        0      0        2 
   3  chr3_14985239     HCab    C    A        1      2        2 
   3  chr3_14985239     HPrz    C    A        1      2        2 
   3  chr3_14985239     ZBoe    C    A        0      0        2 
   3  chr3_14985239     ZGre    C    A        0      0        2 
   3  chr3_14985239     ZHar    C    A        0      0        2 
   3  chr3_14985239   Sample    C    A        1      2        2 
   3  chr3_14993212     AAsi    T    G        0      0        2 
   3  chr3_14993212     AKia    T    G        0      0        2 
   3  chr3_14993212     AOna    T    G        0      0        2 
   3  chr3_14993212     ASom    T    G        0      0        2 
   3  chr3_14993212     HCab    T    G        1      2        2 
   3  chr3_14993212     HPrz    T    G        1      2        2 
   3  chr3_14993212     ZBoe    T    G        0      0        2 
   3  chr3_14993212     ZGre    T    G        0      0        2 
   3  chr3_14993212     ZHar    T    G        0      0        2 
   3  chr3_14993212   Sample    T    G        1      2        2 
   3  chr3_15000926     AAsi    A    G        0      0        2 
   3  chr3_15000926     AKia    A    G        0      0        2 
   3  chr3_15000926     AOna    A    G        0      0        2 
   3  chr3_15000926     ASom    A    G        0      0        2 
   3  chr3_15000926     HCab    A    G        1      2        2 
   3  chr3_15000926     HPrz    A    G        1      2        2 
   3  chr3_15000926     ZBoe    A    G        0      0        2 
   3  chr3_15000926     ZGre    A    G        0      0        2 
   3  chr3_15000926     ZHar    A    G        0      0        2 
   3  chr3_15000926   Sample    A    G        1      2        2 
   3  chr3_15006751     AAsi    G    A        0      0        2 
   3  chr3_15006751     AKia    G    A        0      0        2 
   3  chr3_15006751     AOna    G    A        0      0        2 
   3  chr3_15006751     ASom    G    A        0      0        2 
   3  chr3_15006751     HCab    G    A        0      0        2 
   3  chr3_15006751     HPrz    G    A        0      0        2 
   3  chr3_15006751     ZBoe    G    A        0      0        2 
   3  chr3_15006751     ZGre    G    A      0.5      1        2 
   3  chr3_15006751     ZHar    G    A        0      0        2 
   3  chr3_15006751   Sample    G    A        0      0        2 
   3  chr3_15008585     AAsi    C    T        0      0        2 
   3  chr3_15008585     AKia    C    T        1      2        2 
   3  chr3_15008585     AOna    C    T        1      2        2 
   3  chr3_15008585     ASom    C    T        0      0        2 
   3  chr3_15008585     HCab    C    T        0      0        2 
   3  chr3_15008585     HPrz    C    T        0      0        2 
   3  chr3_15008585     ZBoe    C    T        0      0        2 
   3  chr3_15008585     ZGre    C    T        0      0        2 
   3  chr3_15008585     ZHar    C    T        0      0        2 
   3  chr3_15008585   Sample    C    T        0      0        2 
   3  chr3_15015766     AAsi    T    C        0      0        2 
   3  chr3_15015766     AKia    T    C        1      2        2 
   3  chr3_15015766     AOna    T    C        0      0        2 
   3  chr3_15015766     ASom    T    C        0      0        2 
   3  chr3_15015766     HCab    T    C        0      0        2 
   3  chr3_15015766     HPrz    T    C        0      0        2 
   3  chr3_15015766     ZBoe    T    C        0      0        2 
   3  chr3_15015766     ZGre    T    C        0      0        2 
   3  chr3_15015766     ZHar    T    C        0      0        2 
   3  chr3_15015766   Sample    T    C        0      0        2 
   3  chr3_15032456     AAsi    T    C        0      0        2 
   3  chr3_15032456     AKia    T    C        0      0        2 
   3  chr3_15032456     AOna    T    C      0.5      1        2 
   3  chr3_15032456     ASom    T    C        0      0        2 
   3  chr3_15032456     HCab    T    C        0      0        2 
   3  chr3_15032456     HPrz    T    C        0      0        2 
   3  chr3_15032456     ZBoe    T    C        0      0        2 
   3  chr3_15032456     ZGre    T    C        0      0        2 
   3  chr3_15032456     ZHar    T    C        0      0        2 
   3  chr3_15032456   Sample    T    C        0      0        2 
   3  chr3_15039929     AAsi    C    G        0      0        2 
   3  chr3_15039929     AKia    C    G        0      0        2 
   3  chr3_15039929     AOna    C    G        0      0        2 
   3  chr3_15039929     ASom    C    G        0      0        2 
   3  chr3_15039929     HCab    C    G        0      0        2 
   3  chr3_15039929     HPrz    C    G        0      0        2 
   3  chr3_15039929     ZBoe    C    G      0.5      1        2 
   3  chr3_15039929     ZGre    C    G        0      0        2 
   3  chr3_15039929     ZHar    C    G        0      0        2 
   3  chr3_15039929   Sample    C    G        0      0        2 
   3  chr3_15061989     AAsi    C    T        0      0        2 
   3  chr3_15061989     AKia    C    T        0      0        2 
   3  chr3_15061989     AOna    C    T        0      0        2 
   3  chr3_15061989     ASom    C    T        0      0        2 
   3  chr3_15061989     HCab    C    T      0.5      1        2 
   3  chr3_15061989     HPrz    C    T        0      0        2 
   3  chr3_15061989     ZBoe    C    T        0      0        2 
   3  chr3_15061989     ZGre    C    T        0      0        2 
   3  chr3_15061989     ZHar    C    T        0      0        2 
   3  chr3_15061989   Sample    C    T        0      0        2 
   3  chr3_15064700     AAsi    T    C        0      0        2 
   3  chr3_15064700     AKia    T    C        0      0        2 
   3  chr3_15064700     AOna    T    C        0      0        2 
   3  chr3_15064700     ASom    T    C      0.5      1        2 
   3  chr3_15064700     HCab    T    C        0      0        2 
   3  chr3_15064700     HPrz    T    C        0      0        2 
   3  chr3_15064700     ZBoe    T    C        0      0        2 
   3  chr3_15064700     ZGre    T    C        0      0        2 
   3  chr3_15064700     ZHar    T    C        0      0        2 
   3  chr3_15064700   Sample    T    C        0      0        2 
   3  chr3_15065553     AAsi    G    A        1      2        2 
   3  chr3_15065553     AKia    G    A        0      0        2 
   3  chr3_15065553     AOna    G    A        0      0        2 
   3  chr3_15065553     ASom    G    A        1      2        2 
   3  chr3_15065553     HCab    G    A        0      0        2 
   3  chr3_15065553     HPrz    G    A        0      0        2 
   3  chr3_15065553     ZBoe    G    A        0      0        2 
   3  chr3_15065553     ZGre    G    A        0      0        2 
   3  chr3_15065553     ZHar    G    A        0      0        2 
   3  chr3_15065553   Sample    G    A        0      0        2 
   3  chr3_15079376     AAsi    C    T        0      0        2 
   3  chr3_15079376     AKia    C    T        0      0        2 
   3  chr3_15079376     AOna    C    T        0      0        2 
   3  chr3_15079376     ASom    C    T        0      0        2 
   3  chr3_15079376     HCab    C    T        1      2        2 
   3  chr3_15079376     HPrz    C    T        1      2        2 
   3  chr3_15079376     ZBoe    C    T        0      0        2 
   3  chr3_15079376     ZGre    C    T        0      0        2 
   3  chr3_15079376     ZHar    C    T        0      0        2 
   3  chr3_15079376   Sample    C    T        1      2        2 
   3  chr3_15080672     AAsi    G    A        0      0        2 
   3  chr3_15080672     AKia    G    A        0      0        2 
   3  chr3_15080672     AOna    G    A        0      0        2 
   3  chr3_15080672     ASom    G    A        0      0        2 
   3  chr3_15080672     HCab    G    A        1      2        2 
   3  chr3_15080672     HPrz    G    A        1      2        2 
   3  chr3_15080672     ZBoe    G    A        0      0        2 
   3  chr3_15080672     ZGre    G    A        0      0        2 
   3  chr3_15080672     ZHar    G    A        0      0        2 
   3  chr3_15080672   Sample    G    A        1      2        2 
   3  chr3_15083038     AAsi    G    A        0      0        2 
   3  chr3_15083038     AKia    G    A        0      0        2 
   3  chr3_15083038     AOna    G    A        0      0        2 
   3  chr3_15083038     ASom    G    A        0      0        2 
   3  chr3_15083038     HCab    G    A        0      0        2 
   3  chr3_15083038     HPrz    G    A        0      0        2 
   3  chr3_15083038     ZBoe    G    A        0      0        2 
   3  chr3_15083038     ZGre    G    A        1      2        2 
   3  chr3_15083038     ZHar    G    A        0      0        2 
   3  chr3_15083038   Sample    G    A        0      0        2 
   3  chr3_15088753     AAsi    G    A        0      0        2 
   3  chr3_15088753     AKia    G    A        0      0        2 
   3  chr3_15088753     AOna    G    A        0      0        2 
   3  chr3_15088753     ASom    G    A        0      0        2 
   3  chr3_15088753     HCab    G    A        1      2        2 
   3  chr3_15088753     HPrz    G    A        1      2        2 
   3  chr3_15088753     ZBoe    G    A        0      0        2 
   3  chr3_15088753     ZGre    G    A        0      0        2 
   3  chr3_15088753     ZHar    G    A        0      0        2 
   3  chr3_15088753   Sample    G    A        1      2        2 
   3  chr3_15090221     AAsi    C    T        0      0        2 
   3  chr3_15090221     AKia    C    T        0      0        2 
   3  chr3_15090221     AOna    C    T        0      0        2 
   3  chr3_15090221     ASom    C    T        0      0        2 
   3  chr3_15090221     HCab    C    T        0      0        2 
   3  chr3_15090221     HPrz    C    T        0      0        2 
   3  chr3_15090221     ZBoe    C    T        0      0        2 
   3  chr3_15090221     ZGre    C    T        0      0        2 
   3  chr3_15090221     ZHar    C    T        1      2        2 
   3  chr3_15090221   Sample    C    T        0      0        2 
   3  chr3_15092327     AAsi    G    A        0      0        2 
   3  chr3_15092327     AKia    G    A        0      0        2 
   3  chr3_15092327     AOna    G    A        0      0        2 
   3  chr3_15092327     ASom    G    A        0      0        2 
   3  chr3_15092327     HCab    G    A        0      0        2 
   3  chr3_15092327     HPrz    G    A        0      0        2 
   3  chr3_15092327     ZBoe    G    A        0      0        2 
   3  chr3_15092327     ZGre    G    A        1      2        2 
   3  chr3_15092327     ZHar    G    A        0      0        2 
   3  chr3_15092327   Sample    G    A        0      0        2 
   3  chr3_15105876     AAsi    T    C        0      0        2 
   3  chr3_15105876     AKia    T    C        0      0        2 
   3  chr3_15105876     AOna    T    C        0      0        2 
   3  chr3_15105876     ASom    T    C      0.5      1        2 
   3  chr3_15105876     HCab    T    C        0      0        2 
   3  chr3_15105876     HPrz    T    C        0      0        2 
   3  chr3_15105876     ZBoe    T    C        0      0        2 
   3  chr3_15105876     ZGre    T    C        0      0        2 
   3  chr3_15105876     ZHar    T    C        0      0        2 
   3  chr3_15105876   Sample    T    C        0      0        2 
   3  chr3_15107055     AAsi    T    A        0      0        2 
   3  chr3_15107055     AKia    T    A        0      0        2 
   3  chr3_15107055     AOna    T    A        0      0        2 
   3  chr3_15107055     ASom    T    A        0      0        2 
   3  chr3_15107055     HCab    T    A        1      2        2 
   3  chr3_15107055     HPrz    T    A        1      2        2 
   3  chr3_15107055     ZBoe    T    A        0      0        2 
   3  chr3_15107055     ZGre    T    A        0      0        2 
   3  chr3_15107055     ZHar    T    A        0      0        2 
   3  chr3_15107055   Sample    T    A        1      2        2 
   3  chr3_15121841     AAsi    T    C        0      0        2 
   3  chr3_15121841     AKia    T    C      0.5      1        2 
   3  chr3_15121841     AOna    T    C        0      0        2 
   3  chr3_15121841     ASom    T    C        0      0        2 
   3  chr3_15121841     HCab    T    C        0      0        2 
   3  chr3_15121841     HPrz    T    C        0      0        2 
   3  chr3_15121841     ZBoe    T    C        0      0        2 
   3  chr3_15121841     ZGre    T    C        0      0        2 
   3  chr3_15121841     ZHar    T    C        0      0        2 
   3  chr3_15121841   Sample    T    C        0      0        2 
   3  chr3_15125976     AAsi    C    T        0      0        2 
   3  chr3_15125976     AKia    C    T        0      0        2 
   3  chr3_15125976     AOna    C    T        0      0        2 
   3  chr3_15125976     ASom    C    T        0      0        2 
   3  chr3_15125976     HCab    C    T        1      2        2 
   3  chr3_15125976     HPrz    C    T        1      2        2 
   3  chr3_15125976     ZBoe    C    T        0      0        2 
   3  chr3_15125976     ZGre    C    T        0      0        2 
   3  chr3_15125976     ZHar    C    T        0      0        2 
   3  chr3_15125976   Sample    C    T        1      2        2 
   3  chr3_15129035     AAsi    G    A        0      0        2 
   3  chr3_15129035     AKia    G    A        0      0        2 
   3  chr3_15129035     AOna    G    A        0      0        2 
   3  chr3_15129035     ASom    G    A        0      0        2 
   3  chr3_15129035     HCab    G    A        0      0        2 
   3  chr3_15129035     HPrz    G    A        0      0        2 
   3  chr3_15129035     ZBoe    G    A        1      2        2 
   3  chr3_15129035     ZGre    G    A      0.5      1        2 
   3  chr3_15129035     ZHar    G    A        1      2        2 
   3  chr3_15129035   Sample    G    A        0      0        2 
   3  chr3_15134489     AAsi    C    T        0      0        2 
   3  chr3_15134489     AKia    C    T        1      2        2 
   3  chr3_15134489     AOna    C    T        0      0        2 
   3  chr3_15134489     ASom    C    T        0      0        2 
   3  chr3_15134489     HCab    C    T        0      0        2 
   3  chr3_15134489     HPrz    C    T        0      0        2 
   3  chr3_15134489     ZBoe    C    T        0      0        2 
   3  chr3_15134489     ZGre    C    T        0      0        2 
   3  chr3_15134489     ZHar    C    T        0      0        2 
   3  chr3_15134489   Sample    C    T        0      0        2 
   3  chr3_15147585     AAsi    C    T        0      0        2 
   3  chr3_15147585     AKia    C    T        0      0        2 
   3  chr3_15147585     AOna    C    T        0      0        2 
   3  chr3_15147585     ASom    C    T        0      0        2 
   3  chr3_15147585     HCab    C    T        1      2        2 
   3  chr3_15147585     HPrz    C    T        1      2        2 
   3  chr3_15147585     ZBoe    C    T        0      0        2 
   3  chr3_15147585     ZGre    C    T        0      0        2 
   3  chr3_15147585     ZHar    C    T        0      0        2 
   3  chr3_15147585   Sample    C    T        1      2        2 
   3  chr3_15158934     AAsi    T    C      0.5      1        2 
   3  chr3_15158934     AKia    T    C        0      0        2 
   3  chr3_15158934     AOna    T    C        0      0        2 
   3  chr3_15158934     ASom    T    C        0      0        2 
   3  chr3_15158934     HCab    T    C        0      0        2 
   3  chr3_15158934     HPrz    T    C        0      0        2 
   3  chr3_15158934     ZBoe    T    C        0      0        2 
   3  chr3_15158934     ZGre    T    C        0      0        2 
   3  chr3_15158934     ZHar    T    C        0      0        2 
   3  chr3_15158934   Sample    T    C        0      0        2 
   3  chr3_15176193     AAsi    A    G        0      0        2 
   3  chr3_15176193     AKia    A    G        1      2        2 
   3  chr3_15176193     AOna    A    G      0.5      1        2 
   3  chr3_15176193     ASom    A    G        0      0        2 
   3  chr3_15176193     HCab    A    G        0      0        2 
   3  chr3_15176193     HPrz    A    G        0      0        2 
   3  chr3_15176193     ZBoe    A    G        0      0        2 
   3  chr3_15176193     ZGre    A    G        0      0        2 
   3  chr3_15176193     ZHar    A    G        0      0        2 
   3  chr3_15176193   Sample    A    G        0      0        2 
   3  chr3_15176602     AAsi    G    A        0      0        2 
   3  chr3_15176602     AKia    G    A        0      0        2 
   3  chr3_15176602     AOna    G    A        0      0        2 
   3  chr3_15176602     ASom    G    A        0      0        2 
   3  chr3_15176602     HCab    G    A        1      2        2 
   3  chr3_15176602     HPrz    G    A        1      2        2 
   3  chr3_15176602     ZBoe    G    A        0      0        2 
   3  chr3_15176602     ZGre    G    A        0      0        2 
   3  chr3_15176602     ZHar    G    A        0      0        2 
   3  chr3_15176602   Sample    G    A        1      2        2 
   3  chr3_15178933     AAsi    A    C        0      0        2 
   3  chr3_15178933     AKia    A    C        0      0        2 
   3  chr3_15178933     AOna    A    C        0      0        2 
   3  chr3_15178933     ASom    A    C        0      0        2 
   3  chr3_15178933     HCab    A    C        1      2        2 
   3  chr3_15178933     HPrz    A    C        1      2        2 
   3  chr3_15178933     ZBoe    A    C        0      0        2 
   3  chr3_15178933     ZGre    A    C        0      0        2 
   3  chr3_15178933     ZHar    A    C        0      0        2 
   3  chr3_15178933   Sample    A    C        1      2        2 
   3  chr3_15181425     AAsi    C    T        0      0        2 
   3  chr3_15181425     AKia    C    T        0      0        2 
   3  chr3_15181425     AOna    C    T        0      0        2 
   3  chr3_15181425     ASom    C    T        0      0        2 
   3  chr3_15181425     HCab    C    T        1      2        2 
   3  chr3_15181425     HPrz    C    T        1      2        2 
   3  chr3_15181425     ZBoe    C    T        0      0        2 
   3  chr3_15181425     ZGre    C    T        0      0        2 
   3  chr3_15181425     ZHar    C    T        0      0        2 
   3  chr3_15181425   Sample    C    T        1      2        2 
   3  chr3_15190579     AAsi    C    G        1      2        2 
   3  chr3_15190579     AKia    C    G        0      0        2 
   3  chr3_15190579     AOna    C    G      0.5      1        2 
   3  chr3_15190579     ASom    C    G        1      2        2 
   3  chr3_15190579     HCab    C    G        0      0        2 
   3  chr3_15190579     HPrz    C    G        0      0        2 
   3  chr3_15190579     ZBoe    C    G        0      0        2 
   3  chr3_15190579     ZGre    C    G        0      0        2 
   3  chr3_15190579     ZHar    C    G        0      0        2 
   3  chr3_15190579   Sample    C    G        0      0        2 
   3  chr3_15200942     AAsi    A    G        0      0        2 
   3  chr3_15200942     AKia    A    G        0      0        2 
   3  chr3_15200942     AOna    A    G        0      0        2 
   3  chr3_15200942     ASom    A    G        0      0        2 
   3  chr3_15200942     HCab    A    G        0      0        2 
   3  chr3_15200942     HPrz    A    G        0      0        2 
   3  chr3_15200942     ZBoe    A    G        0      0        2 
   3  chr3_15200942     ZGre    A    G        1      2        2 
   3  chr3_15200942     ZHar    A    G        0      0        2 
   3  chr3_15200942   Sample    A    G        0      0        2 
   3  chr3_15219536     AAsi    G    A        0      0        2 
   3  chr3_15219536     AKia    G    A        0      0        2 
   3  chr3_15219536     AOna    G    A        0      0        2 
   3  chr3_15219536     ASom    G    A        0      0        2 
   3  chr3_15219536     HCab    G    A        1      2        2 
   3  chr3_15219536     HPrz    G    A        1      2        2 
   3  chr3_15219536     ZBoe    G    A        0      0        2 
   3  chr3_15219536     ZGre    G    A        0      0        2 
   3  chr3_15219536     ZHar    G    A        0      0        2 
   3  chr3_15219536   Sample    G    A        1      2        2 
   3  chr3_15228584     AAsi    A    G        0      0        2 
   3  chr3_15228584     AKia    A    G        0      0        2 
   3  chr3_15228584     AOna    A    G      0.5      1        2 
   3  chr3_15228584     ASom    A    G        0      0        2 
   3  chr3_15228584     HCab    A    G        0      0        2 
   3  chr3_15228584     HPrz    A    G        0      0        2 
   3  chr3_15228584     ZBoe    A    G        0      0        2 
   3  chr3_15228584     ZGre    A    G        0      0        2 
   3  chr3_15228584     ZHar    A    G        0      0        2 
   3  chr3_15228584   Sample    A    G        0      0        2 
   3  chr3_15233673     AAsi    C    T        0      0        2 
   3  chr3_15233673     AKia    C    T        0      0        2 
   3  chr3_15233673     AOna    C    T        0      0        2 
   3  chr3_15233673     ASom    C    T        0      0        2 
   3  chr3_15233673     HCab    C    T        0      0        2 
   3  chr3_15233673     HPrz    C    T      0.5      1        2 
   3  chr3_15233673     ZBoe    C    T        0      0        2 
   3  chr3_15233673     ZGre    C    T        0      0        2 
   3  chr3_15233673     ZHar    C    T        0      0        2 
   3  chr3_15233673   Sample    C    T        0      0        2 
   3  chr3_15235089     AAsi    G    A        0      0        2 
   3  chr3_15235089     AKia    G    A        0      0        2 
   3  chr3_15235089     AOna    G    A        0      0        2 
   3  chr3_15235089     ASom    G    A        0      0        2 
   3  chr3_15235089     HCab    G    A        0      0        2 
   3  chr3_15235089     HPrz    G    A        0      0        2 
   3  chr3_15235089     ZBoe    G    A        1      2        2 
   3  chr3_15235089     ZGre    G    A        0      0        2 
   3  chr3_15235089     ZHar    G    A        0      0        2 
   3  chr3_15235089   Sample    G    A        0      0        2 
   3  chr3_15236404     AAsi    T    C        0      0        2 
   3  chr3_15236404     AKia    T    C        0      0        2 
   3  chr3_15236404     AOna    T    C        0      0        2 
   3  chr3_15236404     ASom    T    C        0      0        2 
   3  chr3_15236404     HCab    T    C        1      2        2 
   3  chr3_15236404     HPrz    T    C        1      2        2 
   3  chr3_15236404     ZBoe    T    C        0      0        2 
   3  chr3_15236404     ZGre    T    C        0      0        2 
   3  chr3_15236404     ZHar    T    C        0      0        2 
   3  chr3_15236404   Sample    T    C        1      2        2 
   3  chr3_15239965     AAsi    A    G        0      0        2 
   3  chr3_15239965     AKia    A    G        0      0        2 
   3  chr3_15239965     AOna    A    G        0      0        2 
   3  chr3_15239965     ASom    A    G        0      0        2 
   3  chr3_15239965     HCab    A    G        1      2        2 
   3  chr3_15239965     HPrz    A    G        1      2        2 
   3  chr3_15239965     ZBoe    A    G        0      0        2 
   3  chr3_15239965     ZGre    A    G        0      0        2 
   3  chr3_15239965     ZHar    A    G        0      0        2 
```
