## Supplementary File 9. Zonkey (Schubert et al. 2017) report for donkey specimen Ancient9. for "No genetic evidence yet for hinnies at Mazongshan (400-160 BCE), northwestern China": incl_ts.frq.strat (part 46 of 308)

```
   3  chr3_15239965   Sample    A    G        1      2        2 
   3  chr3_15242375     AAsi    A    G        0      0        2 
   3  chr3_15242375     AKia    A    G        0      0        2 
   3  chr3_15242375     AOna    A    G        0      0        2 
   3  chr3_15242375     ASom    A    G        0      0        2 
   3  chr3_15242375     HCab    A    G        0      0        2 
   3  chr3_15242375     HPrz    A    G        0      0        2 
   3  chr3_15242375     ZBoe    A    G      0.5      1        2 
   3  chr3_15242375     ZGre    A    G        0      0        2 
   3  chr3_15242375     ZHar    A    G        0      0        2 
   3  chr3_15242375   Sample    A    G        0      0        2 
   3  chr3_15244158     AAsi    T    C        0      0        2 
   3  chr3_15244158     AKia    T    C        0      0        2 
   3  chr3_15244158     AOna    T    C        0      0        2 
   3  chr3_15244158     ASom    T    C        0      0        2 
   3  chr3_15244158     HCab    T    C        0      0        2 
   3  chr3_15244158     HPrz    T    C        0      0        2 
   3  chr3_15244158     ZBoe    T    C      0.5      1        2 
   3  chr3_15244158     ZGre    T    C        0      0        2 
   3  chr3_15244158     ZHar    T    C        0      0        2 
   3  chr3_15244158   Sample    T    C        0      0        2 
   3  chr3_15271414     AAsi    C    T        0      0        2 
   3  chr3_15271414     AKia    C    T        0      0        2 
   3  chr3_15271414     AOna    C    T        0      0        2 
   3  chr3_15271414     ASom    C    T        0      0        2 
   3  chr3_15271414     HCab    C    T        1      2        2 
   3  chr3_15271414     HPrz    C    T        1      2        2 
   3  chr3_15271414     ZBoe    C    T        0      0        2 
   3  chr3_15271414     ZGre    C    T        0      0        2 
   3  chr3_15271414     ZHar    C    T        0      0        2 
   3  chr3_15271414   Sample    C    T        1      2        2 
   3  chr3_15279590     AAsi    C    T        0      0        2 
   3  chr3_15279590     AKia    C    T        0      0        2 
   3  chr3_15279590     AOna    C    T        0      0        2 
   3  chr3_15279590     ASom    C    T        0      0        2 
   3  chr3_15279590     HCab    C    T        0      0        2 
   3  chr3_15279590     HPrz    C    T        0      0        2 
   3  chr3_15279590     ZBoe    C    T        0      0        2 
   3  chr3_15279590     ZGre    C    T        1      2        2 
   3  chr3_15279590     ZHar    C    T        0      0        2 
   3  chr3_15279590   Sample    C    T        0      0        2 
   3  chr3_15285272     AAsi    C    T        0      0        2 
   3  chr3_15285272     AKia    C    T        0      0        2 
   3  chr3_15285272     AOna    C    T        0      0        2 
   3  chr3_15285272     ASom    C    T        0      0        2 
   3  chr3_15285272     HCab    C    T        1      2        2 
   3  chr3_15285272     HPrz    C    T        1      2        2 
   3  chr3_15285272     ZBoe    C    T        0      0        2 
   3  chr3_15285272     ZGre    C    T        0      0        2 
   3  chr3_15285272     ZHar    C    T        0      0        2 
   3  chr3_15285272   Sample    C    T        1      2        2 
   3  chr3_15289859     AAsi    A    C        0      0        2 
   3  chr3_15289859     AKia    A    C        0      0        2 
   3  chr3_15289859     AOna    A    C        0      0        2 
   3  chr3_15289859     ASom    A    C      0.5      1        2 
   3  chr3_15289859     HCab    A    C        0      0        2 
   3  chr3_15289859     HPrz    A    C        0      0        2 
   3  chr3_15289859     ZBoe    A    C        0      0        2 
   3  chr3_15289859     ZGre    A    C        0      0        2 
   3  chr3_15289859     ZHar    A    C        0      0        2 
   3  chr3_15289859   Sample    A    C        0      0        2 
   3  chr3_15291158     AAsi    T    G        0      0        2 
   3  chr3_15291158     AKia    T    G        0      0        2 
   3  chr3_15291158     AOna    T    G        0      0        2 
   3  chr3_15291158     ASom    T    G        0      0        2 
   3  chr3_15291158     HCab    T    G        0      0        2 
   3  chr3_15291158     HPrz    T    G        0      0        2 
   3  chr3_15291158     ZBoe    T    G        0      0        2 
   3  chr3_15291158     ZGre    T    G        1      2        2 
   3  chr3_15291158     ZHar    T    G        0      0        2 
   3  chr3_15291158   Sample    T    G        0      0        2 
   3  chr3_15295315     AAsi    C    G        0      0        2 
   3  chr3_15295315     AKia    C    G        0      0        2 
   3  chr3_15295315     AOna    C    G        0      0        2 
   3  chr3_15295315     ASom    C    G        0      0        2 
   3  chr3_15295315     HCab    C    G        1      2        2 
   3  chr3_15295315     HPrz    C    G        1      2        2 
   3  chr3_15295315     ZBoe    C    G        0      0        2 
   3  chr3_15295315     ZGre    C    G        0      0        2 
   3  chr3_15295315     ZHar    C    G        0      0        2 
   3  chr3_15295315   Sample    C    G        1      2        2 
   3  chr3_15297044     AAsi    T    C        0      0        2 
   3  chr3_15297044     AKia    T    C        0      0        2 
   3  chr3_15297044     AOna    T    C        0      0        2 
   3  chr3_15297044     ASom    T    C        0      0        2 
   3  chr3_15297044     HCab    T    C        0      0        2 
   3  chr3_15297044     HPrz    T    C        0      0        2 
   3  chr3_15297044     ZBoe    T    C        0      0        2 
   3  chr3_15297044     ZGre    T    C        0      0        2 
   3  chr3_15297044     ZHar    T    C      0.5      1        2 
   3  chr3_15297044   Sample    T    C        0      0        2 
   3  chr3_15298795     AAsi    G    A        0      0        2 
   3  chr3_15298795     AKia    G    A        0      0        2 
   3  chr3_15298795     AOna    G    A        0      0        2 
   3  chr3_15298795     ASom    G    A        0      0        2 
   3  chr3_15298795     HCab    G    A        0      0        2 
   3  chr3_15298795     HPrz    G    A        0      0        2 
   3  chr3_15298795     ZBoe    G    A      0.5      1        2 
   3  chr3_15298795     ZGre    G    A        0      0        2 
   3  chr3_15298795     ZHar    G    A        0      0        2 
   3  chr3_15298795   Sample    G    A        0      0        2 
   3  chr3_15301141     AAsi    C    T        0      0        2 
   3  chr3_15301141     AKia    C    T        0      0        2 
   3  chr3_15301141     AOna    C    T        0      0        2 
   3  chr3_15301141     ASom    C    T        0      0        2 
   3  chr3_15301141     HCab    C    T      0.5      1        2 
   3  chr3_15301141     HPrz    C    T        0      0        2 
   3  chr3_15301141     ZBoe    C    T        0      0        2 
   3  chr3_15301141     ZGre    C    T        0      0        2 
   3  chr3_15301141     ZHar    C    T        0      0        2 
   3  chr3_15301141   Sample    C    T        0      0        2 
   3  chr3_15302686     AAsi    C    T        0      0        2 
   3  chr3_15302686     AKia    C    T        0      0        2 
   3  chr3_15302686     AOna    C    T        0      0        2 
   3  chr3_15302686     ASom    C    T        0      0        2 
   3  chr3_15302686     HCab    C    T        0      0        2 
   3  chr3_15302686     HPrz    C    T        0      0        2 
   3  chr3_15302686     ZBoe    C    T      0.5      1        2 
   3  chr3_15302686     ZGre    C    T        0      0        2 
   3  chr3_15302686     ZHar    C    T        0      0        2 
   3  chr3_15302686   Sample    C    T        0      0        2 
   3  chr3_15304335     AAsi    C    T        0      0        2 
   3  chr3_15304335     AKia    C    T        0      0        2 
   3  chr3_15304335     AOna    C    T        0      0        2 
   3  chr3_15304335     ASom    C    T        0      0        2 
   3  chr3_15304335     HCab    C    T        0      0        2 
   3  chr3_15304335     HPrz    C    T        0      0        2 
   3  chr3_15304335     ZBoe    C    T        0      0        2 
   3  chr3_15304335     ZGre    C    T        0      0        2 
   3  chr3_15304335     ZHar    C    T        1      2        2 
   3  chr3_15304335   Sample    C    T        0      0        2 
   3  chr3_15310718     AAsi    C    A        0      0        2 
   3  chr3_15310718     AKia    C    A        0      0        2 
   3  chr3_15310718     AOna    C    A        0      0        2 
   3  chr3_15310718     ASom    C    A        0      0        2 
   3  chr3_15310718     HCab    C    A        0      0        2 
   3  chr3_15310718     HPrz    C    A        0      0        2 
   3  chr3_15310718     ZBoe    C    A        0      0        2 
   3  chr3_15310718     ZGre    C    A        1      2        2 
   3  chr3_15310718     ZHar    C    A        0      0        2 
   3  chr3_15310718   Sample    C    A        0      0        2 
   3  chr3_15310973     AAsi    G    A        0      0        2 
   3  chr3_15310973     AKia    G    A        0      0        2 
   3  chr3_15310973     AOna    G    A        0      0        2 
   3  chr3_15310973     ASom    G    A        0      0        2 
   3  chr3_15310973     HCab    G    A        1      2        2 
   3  chr3_15310973     HPrz    G    A        1      2        2 
   3  chr3_15310973     ZBoe    G    A        0      0        2 
   3  chr3_15310973     ZGre    G    A        0      0        2 
   3  chr3_15310973     ZHar    G    A        0      0        2 
   3  chr3_15310973   Sample    G    A        1      2        2 
   3  chr3_15311896     AAsi    A    C        0      0        2 
   3  chr3_15311896     AKia    A    C        0      0        2 
   3  chr3_15311896     AOna    A    C        0      0        2 
   3  chr3_15311896     ASom    A    C        0      0        2 
   3  chr3_15311896     HCab    A    C        1      2        2 
   3  chr3_15311896     HPrz    A    C        1      2        2 
   3  chr3_15311896     ZBoe    A    C        0      0        2 
   3  chr3_15311896     ZGre    A    C        0      0        2 
   3  chr3_15311896     ZHar    A    C        0      0        2 
   3  chr3_15311896   Sample    A    C        1      2        2 
   3  chr3_15314875     AAsi    A    C        0      0        2 
   3  chr3_15314875     AKia    A    C        0      0        2 
   3  chr3_15314875     AOna    A    C        0      0        2 
   3  chr3_15314875     ASom    A    C        0      0        2 
   3  chr3_15314875     HCab    A    C        1      2        2 
   3  chr3_15314875     HPrz    A    C        1      2        2 
   3  chr3_15314875     ZBoe    A    C        0      0        2 
   3  chr3_15314875     ZGre    A    C        0      0        2 
   3  chr3_15314875     ZHar    A    C        0      0        2 
   3  chr3_15314875   Sample    A    C        1      2        2 
   3  chr3_15318404     AAsi    C    A        0      0        2 
   3  chr3_15318404     AKia    C    A        0      0        2 
   3  chr3_15318404     AOna    C    A        0      0        2 
   3  chr3_15318404     ASom    C    A        0      0        2 
   3  chr3_15318404     HCab    C    A        0      0        2 
   3  chr3_15318404     HPrz    C    A      0.5      1        2 
   3  chr3_15318404     ZBoe    C    A        0      0        2 
   3  chr3_15318404     ZGre    C    A        0      0        2 
   3  chr3_15318404     ZHar    C    A        0      0        2 
   3  chr3_15318404   Sample    C    A        0      0        2 
   3  chr3_15320187     AAsi    A    G        0      0        2 
   3  chr3_15320187     AKia    A    G        0      0        2 
   3  chr3_15320187     AOna    A    G        0      0        2 
   3  chr3_15320187     ASom    A    G        0      0        2 
   3  chr3_15320187     HCab    A    G      0.5      1        2 
   3  chr3_15320187     HPrz    A    G        0      0        2 
   3  chr3_15320187     ZBoe    A    G        0      0        2 
   3  chr3_15320187     ZGre    A    G        0      0        2 
   3  chr3_15320187     ZHar    A    G        0      0        2 
   3  chr3_15320187   Sample    A    G        1      2        2 
   3  chr3_15320705     AAsi    G    A        0      0        2 
   3  chr3_15320705     AKia    G    A        0      0        2 
   3  chr3_15320705     AOna    G    A        0      0        2 
   3  chr3_15320705     ASom    G    A        0      0        2 
   3  chr3_15320705     HCab    G    A      0.5      1        2 
   3  chr3_15320705     HPrz    G    A      0.5      1        2 
   3  chr3_15320705     ZBoe    G    A        0      0        2 
   3  chr3_15320705     ZGre    G    A        0      0        2 
   3  chr3_15320705     ZHar    G    A        0      0        2 
   3  chr3_15320705   Sample    G    A        0      0        2 
   3  chr3_15322253     AAsi    C    T        0      0        2 
   3  chr3_15322253     AKia    C    T        0      0        2 
   3  chr3_15322253     AOna    C    T        0      0        2 
   3  chr3_15322253     ASom    C    T        0      0        2 
   3  chr3_15322253     HCab    C    T        0      0        2 
   3  chr3_15322253     HPrz    C    T        0      0        2 
   3  chr3_15322253     ZBoe    C    T        0      0        2 
   3  chr3_15322253     ZGre    C    T        0      0        2 
   3  chr3_15322253     ZHar    C    T        1      2        2 
   3  chr3_15322253   Sample    C    T        0      0        2 
   3  chr3_15325054     AAsi    T    G        0      0        2 
   3  chr3_15325054     AKia    T    G        0      0        2 
   3  chr3_15325054     AOna    T    G        0      0        2 
   3  chr3_15325054     ASom    T    G        0      0        2 
   3  chr3_15325054     HCab    T    G        0      0        2 
   3  chr3_15325054     HPrz    T    G        0      0        2 
   3  chr3_15325054     ZBoe    T    G        0      0        2 
   3  chr3_15325054     ZGre    T    G        0      0        2 
   3  chr3_15325054     ZHar    T    G      0.5      1        2 
   3  chr3_15325054   Sample    T    G        0      0        2 
   3  chr3_15329947     AAsi    T    C        0      0        2 
   3  chr3_15329947     AKia    T    C        0      0        2 
   3  chr3_15329947     AOna    T    C        0      0        2 
   3  chr3_15329947     ASom    T    C        0      0        2 
   3  chr3_15329947     HCab    T    C        0      0        2 
   3  chr3_15329947     HPrz    T    C        0      0        2 
   3  chr3_15329947     ZBoe    T    C        0      0        2 
   3  chr3_15329947     ZGre    T    C      0.5      1        2 
   3  chr3_15329947     ZHar    T    C        0      0        2 
   3  chr3_15329947   Sample    T    C        0      0        2 
   3  chr3_15332419     AAsi    T    C        0      0        2 
   3  chr3_15332419     AKia    T    C        0      0        2 
   3  chr3_15332419     AOna    T    C      0.5      1        2 
   3  chr3_15332419     ASom    T    C        0      0        2 
   3  chr3_15332419     HCab    T    C        0      0        2 
   3  chr3_15332419     HPrz    T    C        0      0        2 
   3  chr3_15332419     ZBoe    T    C        0      0        2 
   3  chr3_15332419     ZGre    T    C        0      0        2 
   3  chr3_15332419     ZHar    T    C        0      0        2 
   3  chr3_15332419   Sample    T    C        0      0        2 
   3  chr3_15332661     AAsi    G    C        0      0        2 
   3  chr3_15332661     AKia    G    C        0      0        2 
   3  chr3_15332661     AOna    G    C        0      0        2 
   3  chr3_15332661     ASom    G    C        0      0        2 
   3  chr3_15332661     HCab    G    C        1      2        2 
   3  chr3_15332661     HPrz    G    C      0.5      1        2 
   3  chr3_15332661     ZBoe    G    C        0      0        2 
   3  chr3_15332661     ZGre    G    C        0      0        2 
   3  chr3_15332661     ZHar    G    C        0      0        2 
   3  chr3_15332661   Sample    G    C        1      2        2 
   3  chr3_15339362     AAsi    G    A        0      0        2 
   3  chr3_15339362     AKia    G    A        0      0        2 
   3  chr3_15339362     AOna    G    A        0      0        2 
   3  chr3_15339362     ASom    G    A        0      0        2 
   3  chr3_15339362     HCab    G    A        0      0        2 
   3  chr3_15339362     HPrz    G    A      0.5      1        2 
   3  chr3_15339362     ZBoe    G    A        0      0        2 
   3  chr3_15339362     ZGre    G    A        0      0        2 
   3  chr3_15339362     ZHar    G    A        0      0        2 
   3  chr3_15339362   Sample    G    A        1      2        2 
   3  chr3_15339390     AAsi    A    G        0      0        2 
   3  chr3_15339390     AKia    A    G      0.5      1        2 
   3  chr3_15339390     AOna    A    G        0      0        2 
   3  chr3_15339390     ASom    A    G        0      0        2 
   3  chr3_15339390     HCab    A    G        0      0        2 
   3  chr3_15339390     HPrz    A    G        0      0        2 
   3  chr3_15339390     ZBoe    A    G        0      0        2 
   3  chr3_15339390     ZGre    A    G        0      0        2 
   3  chr3_15339390     ZHar    A    G        0      0        2 
   3  chr3_15339390   Sample    A    G        0      0        2 
   3  chr3_15342574     AAsi    A    G        0      0        2 
   3  chr3_15342574     AKia    A    G        0      0        2 
   3  chr3_15342574     AOna    A    G        0      0        2 
   3  chr3_15342574     ASom    A    G        0      0        2 
   3  chr3_15342574     HCab    A    G        1      2        2 
   3  chr3_15342574     HPrz    A    G        1      2        2 
   3  chr3_15342574     ZBoe    A    G        0      0        2 
   3  chr3_15342574     ZGre    A    G        0      0        2 
   3  chr3_15342574     ZHar    A    G        0      0        2 
   3  chr3_15342574   Sample    A    G        1      2        2 
   3  chr3_15348841     AAsi    T    C        0      0        2 
   3  chr3_15348841     AKia    T    C        0      0        2 
   3  chr3_15348841     AOna    T    C        0      0        2 
   3  chr3_15348841     ASom    T    C      0.5      1        2 
   3  chr3_15348841     HCab    T    C        0      0        2 
   3  chr3_15348841     HPrz    T    C        0      0        2 
   3  chr3_15348841     ZBoe    T    C        0      0        2 
   3  chr3_15348841     ZGre    T    C        0      0        2 
   3  chr3_15348841     ZHar    T    C        0      0        2 
   3  chr3_15348841   Sample    T    C        0      0        2 
   3  chr3_15355033     AAsi    G    A        1      2        2 
   3  chr3_15355033     AKia    G    A        0      0        2 
   3  chr3_15355033     AOna    G    A        0      0        2 
   3  chr3_15355033     ASom    G    A        1      2        2 
   3  chr3_15355033     HCab    G    A        0      0        2 
   3  chr3_15355033     HPrz    G    A        0      0        2 
   3  chr3_15355033     ZBoe    G    A        0      0        2 
   3  chr3_15355033     ZGre    G    A        0      0        2 
   3  chr3_15355033     ZHar    G    A        0      0        2 
   3  chr3_15355033   Sample    G    A        0      0        2 
   3  chr3_15355277     AAsi    A    G        0      0        2 
   3  chr3_15355277     AKia    A    G        0      0        2 
   3  chr3_15355277     AOna    A    G        0      0        2 
   3  chr3_15355277     ASom    A    G        0      0        2 
   3  chr3_15355277     HCab    A    G        1      2        2 
   3  chr3_15355277     HPrz    A    G        1      2        2 
   3  chr3_15355277     ZBoe    A    G        0      0        2 
   3  chr3_15355277     ZGre    A    G        0      0        2 
   3  chr3_15355277     ZHar    A    G        0      0        2 
   3  chr3_15355277   Sample    A    G        1      2        2 
   3  chr3_15356000     AAsi    C    T        0      0        2 
   3  chr3_15356000     AKia    C    T      0.5      1        2 
   3  chr3_15356000     AOna    C    T        0      0        2 
   3  chr3_15356000     ASom    C    T        0      0        2 
   3  chr3_15356000     HCab    C    T        0      0        2 
   3  chr3_15356000     HPrz    C    T        0      0        2 
   3  chr3_15356000     ZBoe    C    T        0      0        2 
   3  chr3_15356000     ZGre    C    T        0      0        2 
   3  chr3_15356000     ZHar    C    T        0      0        2 
   3  chr3_15356000   Sample    C    T        0      0        2 
   3  chr3_15361740     AAsi    C    A        0      0        2 
   3  chr3_15361740     AKia    C    A        0      0        2 
   3  chr3_15361740     AOna    C    A        0      0        2 
   3  chr3_15361740     ASom    C    A        0      0        2 
   3  chr3_15361740     HCab    C    A        1      2        2 
   3  chr3_15361740     HPrz    C    A        1      2        2 
   3  chr3_15361740     ZBoe    C    A        0      0        2 
   3  chr3_15361740     ZGre    C    A        0      0        2 
   3  chr3_15361740     ZHar    C    A        0      0        2 
   3  chr3_15361740   Sample    C    A        1      2        2 
   3  chr3_15376990     AAsi    G    C        0      0        2 
   3  chr3_15376990     AKia    G    C        0      0        2 
   3  chr3_15376990     AOna    G    C        1      2        2 
   3  chr3_15376990     ASom    G    C        0      0        2 
   3  chr3_15376990     HCab    G    C        0      0        2 
   3  chr3_15376990     HPrz    G    C        0      0        2 
   3  chr3_15376990     ZBoe    G    C        0      0        2 
   3  chr3_15376990     ZGre    G    C        0      0        2 
   3  chr3_15376990     ZHar    G    C        0      0        2 
   3  chr3_15376990   Sample    G    C        0      0        2 
   3  chr3_15378828     AAsi    C    T        0      0        2 
   3  chr3_15378828     AKia    C    T      0.5      1        2 
   3  chr3_15378828     AOna    C    T        0      0        2 
   3  chr3_15378828     ASom    C    T        0      0        2 
   3  chr3_15378828     HCab    C    T        0      0        2 
   3  chr3_15378828     HPrz    C    T        0      0        2 
   3  chr3_15378828     ZBoe    C    T        0      0        2 
   3  chr3_15378828     ZGre    C    T        0      0        2 
   3  chr3_15378828     ZHar    C    T        0      0        2 
   3  chr3_15378828   Sample    C    T        0      0        2 
   3  chr3_15381125     AAsi    C    G        0      0        2 
   3  chr3_15381125     AKia    C    G        0      0        2 
   3  chr3_15381125     AOna    C    G        0      0        2 
   3  chr3_15381125     ASom    C    G        0      0        2 
   3  chr3_15381125     HCab    C    G        0      0        2 
   3  chr3_15381125     HPrz    C    G        0      0        2 
   3  chr3_15381125     ZBoe    C    G        0      0        2 
   3  chr3_15381125     ZGre    C    G      0.5      1        2 
   3  chr3_15381125     ZHar    C    G        0      0        2 
   3  chr3_15381125   Sample    C    G        0      0        2 
   3  chr3_15390276     AAsi    T    C        0      0        2 
   3  chr3_15390276     AKia    T    C        0      0        2 
   3  chr3_15390276     AOna    T    C        0      0        2 
   3  chr3_15390276     ASom    T    C        0      0        2 
   3  chr3_15390276     HCab    T    C        1      2        2 
   3  chr3_15390276     HPrz    T    C        1      2        2 
   3  chr3_15390276     ZBoe    T    C        0      0        2 
   3  chr3_15390276     ZGre    T    C        0      0        2 
   3  chr3_15390276     ZHar    T    C        0      0        2 
   3  chr3_15390276   Sample    T    C        1      2        2 
   3  chr3_15392564     AAsi    G    T        0      0        2 
   3  chr3_15392564     AKia    G    T        0      0        2 
   3  chr3_15392564     AOna    G    T        0      0        2 
   3  chr3_15392564     ASom    G    T        0      0        2 
   3  chr3_15392564     HCab    G    T        1      2        2 
   3  chr3_15392564     HPrz    G    T        1      2        2 
   3  chr3_15392564     ZBoe    G    T        0      0        2 
   3  chr3_15392564     ZGre    G    T        0      0        2 
   3  chr3_15392564     ZHar    G    T        0      0        2 
   3  chr3_15392564   Sample    G    T        1      2        2 
   3  chr3_15394021     AAsi    C    T      0.5      1        2 
   3  chr3_15394021     AKia    C    T        0      0        2 
   3  chr3_15394021     AOna    C    T        0      0        2 
   3  chr3_15394021     ASom    C    T        0      0        2 
   3  chr3_15394021     HCab    C    T        1      2        2 
   3  chr3_15394021     HPrz    C    T        0      0        2 
   3  chr3_15394021     ZBoe    C    T        0      0        2 
   3  chr3_15394021     ZGre    C    T        0      0        2 
   3  chr3_15394021     ZHar    C    T        0      0        2 
   3  chr3_15394021   Sample    C    T        1      2        2 
   3  chr3_15399419     AAsi    C    T        0      0        2 
   3  chr3_15399419     AKia    C    T        0      0        2 
   3  chr3_15399419     AOna    C    T        0      0        2 
   3  chr3_15399419     ASom    C    T        0      0        2 
   3  chr3_15399419     HCab    C    T        0      0        2 
   3  chr3_15399419     HPrz    C    T        0      0        2 
   3  chr3_15399419     ZBoe    C    T        0      0        2 
   3  chr3_15399419     ZGre    C    T        1      2        2 
   3  chr3_15399419     ZHar    C    T        0      0        2 
   3  chr3_15399419   Sample    C    T        0      0        2 
   3  chr3_15403804     AAsi    A    G      0.5      1        2 
   3  chr3_15403804     AKia    A    G        0      0        2 
   3  chr3_15403804     AOna    A    G        1      2        2 
   3  chr3_15403804     ASom    A    G        0      0        2 
   3  chr3_15403804     HCab    A    G        0      0        2 
   3  chr3_15403804     HPrz    A    G        0      0        2 
   3  chr3_15403804     ZBoe    A    G        0      0        2 
   3  chr3_15403804     ZGre    A    G        0      0        2 
   3  chr3_15403804     ZHar    A    G        0      0        2 
   3  chr3_15403804   Sample    A    G        0      0        2 
   3  chr3_15407305     AAsi    G    T        0      0        2 
   3  chr3_15407305     AKia    G    T        0      0        2 
   3  chr3_15407305     AOna    G    T        0      0        2 
   3  chr3_15407305     ASom    G    T        0      0        2 
   3  chr3_15407305     HCab    G    T        1      2        2 
   3  chr3_15407305     HPrz    G    T        0      0        2 
   3  chr3_15407305     ZBoe    G    T        0      0        2 
   3  chr3_15407305     ZGre    G    T        0      0        2 
   3  chr3_15407305     ZHar    G    T        0      0        2 
   3  chr3_15407305   Sample    G    T        1      2        2 
   3  chr3_15412658     AAsi    T    C        0      0        2 
   3  chr3_15412658     AKia    T    C        0      0        2 
   3  chr3_15412658     AOna    T    C        0      0        2 
   3  chr3_15412658     ASom    T    C        0      0        2 
   3  chr3_15412658     HCab    T    C      0.5      1        2 
   3  chr3_15412658     HPrz    T    C        1      2        2 
   3  chr3_15412658     ZBoe    T    C        0      0        2 
   3  chr3_15412658     ZGre    T    C        0      0        2 
   3  chr3_15412658     ZHar    T    C        0      0        2 
   3  chr3_15412658   Sample    T    C        0      0        2 
   3  chr3_15416731     AAsi    A    G      0.5      1        2 
   3  chr3_15416731     AKia    A    G        0      0        2 
   3  chr3_15416731     AOna    A    G        0      0        2 
   3  chr3_15416731     ASom    A    G        0      0        2 
   3  chr3_15416731     HCab    A    G        0      0        2 
   3  chr3_15416731     HPrz    A    G        0      0        2 
   3  chr3_15416731     ZBoe    A    G        0      0        2 
   3  chr3_15416731     ZGre    A    G        0      0        2 
   3  chr3_15416731     ZHar    A    G        1      2        2 
   3  chr3_15416731   Sample    A    G        0      0        2 
   3  chr3_15418738     AAsi    G    A        0      0        2 
   3  chr3_15418738     AKia    G    A        0      0        2 
   3  chr3_15418738     AOna    G    A        0      0        2 
   3  chr3_15418738     ASom    G    A        1      2        2 
   3  chr3_15418738     HCab    G    A        0      0        2 
   3  chr3_15418738     HPrz    G    A        0      0        2 
   3  chr3_15418738     ZBoe    G    A        0      0        2 
   3  chr3_15418738     ZGre    G    A        0      0        2 
   3  chr3_15418738     ZHar    G    A        0      0        2 
   3  chr3_15418738   Sample    G    A        0      0        2 
   3  chr3_15424154     AAsi    C    A        0      0        2 
   3  chr3_15424154     AKia    C    A        0      0        2 
   3  chr3_15424154     AOna    C    A        0      0        2 
   3  chr3_15424154     ASom    C    A        0      0        2 
   3  chr3_15424154     HCab    C    A        0      0        2 
   3  chr3_15424154     HPrz    C    A        0      0        2 
   3  chr3_15424154     ZBoe    C    A      0.5      1        2 
   3  chr3_15424154     ZGre    C    A        0      0        2 
   3  chr3_15424154     ZHar    C    A        0      0        2 
   3  chr3_15424154   Sample    C    A        0      0        2 
   3  chr3_15429247     AAsi    C    T        0      0        2 
   3  chr3_15429247     AKia    C    T        0      0        2 
   3  chr3_15429247     AOna    C    T        0      0        2 
   3  chr3_15429247     ASom    C    T        0      0        2 
   3  chr3_15429247     HCab    C    T        0      0        2 
   3  chr3_15429247     HPrz    C    T        0      0        2 
   3  chr3_15429247     ZBoe    C    T      0.5      1        2 
   3  chr3_15429247     ZGre    C    T        1      2        2 
   3  chr3_15429247     ZHar    C    T        0      0        2 
   3  chr3_15429247   Sample    C    T        0      0        2 
   3  chr3_15434689     AAsi    T    C        0      0        2 
   3  chr3_15434689     AKia    T    C        0      0        2 
   3  chr3_15434689     AOna    T    C        0      0        2 
   3  chr3_15434689     ASom    T    C        0      0        2 
   3  chr3_15434689     HCab    T    C        0      0        2 
   3  chr3_15434689     HPrz    T    C        0      0        2 
   3  chr3_15434689     ZBoe    T    C      0.5      1        2 
   3  chr3_15434689     ZGre    T    C        0      0        2 
   3  chr3_15434689     ZHar    T    C        0      0        2 
   3  chr3_15434689   Sample    T    C        0      0        2 
   3  chr3_15443987     AAsi    C    G        1      2        2 
   3  chr3_15443987     AKia    C    G        0      0        2 
   3  chr3_15443987     AOna    C    G        0      0        2 
   3  chr3_15443987     ASom    C    G        1      2        2 
   3  chr3_15443987     HCab    C    G        0      0        2 
   3  chr3_15443987     HPrz    C    G        0      0        2 
   3  chr3_15443987     ZBoe    C    G        0      0        2 
   3  chr3_15443987     ZGre    C    G        0      0        2 
   3  chr3_15443987     ZHar    C    G        0      0        2 
   3  chr3_15443987   Sample    C    G        0      0        2 
   3  chr3_15451638     AAsi    T    C        0      0        2 
   3  chr3_15451638     AKia    T    C        0      0        2 
   3  chr3_15451638     AOna    T    C        0      0        2 
   3  chr3_15451638     ASom    T    C        0      0        2 
   3  chr3_15451638     HCab    T    C        0      0        2 
   3  chr3_15451638     HPrz    T    C        0      0        2 
   3  chr3_15451638     ZBoe    T    C      0.5      1        2 
   3  chr3_15451638     ZGre    T    C        0      0        2 
   3  chr3_15451638     ZHar    T    C        0      0        2 
   3  chr3_15451638   Sample    T    C        0      0        2 
   3  chr3_15452391     AAsi    T    C        0      0        2 
   3  chr3_15452391     AKia    T    C        1      2        2 
   3  chr3_15452391     AOna    T    C        0      0        2 
   3  chr3_15452391     ASom    T    C        0      0        2 
   3  chr3_15452391     HCab    T    C        0      0        2 
   3  chr3_15452391     HPrz    T    C        0      0        2 
   3  chr3_15452391     ZBoe    T    C        0      0        2 
   3  chr3_15452391     ZGre    T    C        0      0        2 
   3  chr3_15452391     ZHar    T    C        0      0        2 
   3  chr3_15452391   Sample    T    C        0      0        2 
   3  chr3_15452400     AAsi    C    T        0      0        2 
   3  chr3_15452400     AKia    C    T        0      0        2 
   3  chr3_15452400     AOna    C    T        0      0        2 
   3  chr3_15452400     ASom    C    T        0      0        2 
   3  chr3_15452400     HCab    C    T        0      0        2 
   3  chr3_15452400     HPrz    C    T        0      0        2 
   3  chr3_15452400     ZBoe    C    T        0      0        2 
   3  chr3_15452400     ZGre    C    T      0.5      1        2 
   3  chr3_15452400     ZHar    C    T        0      0        2 
   3  chr3_15452400   Sample    C    T        0      0        2 
   3  chr3_15461007     AAsi    C    G        0      0        2 
   3  chr3_15461007     AKia    C    G        0      0        2 
   3  chr3_15461007     AOna    C    G        0      0        2 
   3  chr3_15461007     ASom    C    G        0      0        2 
   3  chr3_15461007     HCab    C    G        1      2        2 
   3  chr3_15461007     HPrz    C    G        1      2        2 
   3  chr3_15461007     ZBoe    C    G        0      0        2 
   3  chr3_15461007     ZGre    C    G        0      0        2 
   3  chr3_15461007     ZHar    C    G        0      0        2 
   3  chr3_15461007   Sample    C    G        1      2        2 
   3  chr3_15463435     AAsi    A    T        0      0        2 
   3  chr3_15463435     AKia    A    T        0      0        2 
   3  chr3_15463435     AOna    A    T        0      0        2 
   3  chr3_15463435     ASom    A    T        0      0        2 
   3  chr3_15463435     HCab    A    T        0      0        2 
   3  chr3_15463435     HPrz    A    T      0.5      1        2 
   3  chr3_15463435     ZBoe    A    T        0      0        2 
   3  chr3_15463435     ZGre    A    T        0      0        2 
   3  chr3_15463435     ZHar    A    T        0      0        2 
   3  chr3_15463435   Sample    A    T        0      0        2 
   3  chr3_15477771     AAsi    G    A        0      0        2 
   3  chr3_15477771     AKia    G    A        0      0        2 
   3  chr3_15477771     AOna    G    A        0      0        2 
   3  chr3_15477771     ASom    G    A        0      0        2 
   3  chr3_15477771     HCab    G    A        1      2        2 
   3  chr3_15477771     HPrz    G    A        1      2        2 
   3  chr3_15477771     ZBoe    G    A        0      0        2 
   3  chr3_15477771     ZGre    G    A        0      0        2 
   3  chr3_15477771     ZHar    G    A        0      0        2 
   3  chr3_15477771   Sample    G    A        1      2        2 
   3  chr3_15477954     AAsi    G    A        0      0        2 
   3  chr3_15477954     AKia    G    A        0      0        2 
   3  chr3_15477954     AOna    G    A        0      0        2 
   3  chr3_15477954     ASom    G    A        0      0        2 
   3  chr3_15477954     HCab    G    A        1      2        2 
   3  chr3_15477954     HPrz    G    A        1      2        2 
   3  chr3_15477954     ZBoe    G    A        0      0        2 
   3  chr3_15477954     ZGre    G    A        0      0        2 
   3  chr3_15477954     ZHar    G    A        0      0        2 
   3  chr3_15477954   Sample    G    A        1      2        2 
   3  chr3_15479289     AAsi    A    C        0      0        2 
   3  chr3_15479289     AKia    A    C        0      0        2 
   3  chr3_15479289     AOna    A    C        0      0        2 
   3  chr3_15479289     ASom    A    C        0      0        2 
   3  chr3_15479289     HCab    A    C        1      2        2 
   3  chr3_15479289     HPrz    A    C        1      2        2 
   3  chr3_15479289     ZBoe    A    C        0      0        2 
   3  chr3_15479289     ZGre    A    C        0      0        2 
   3  chr3_15479289     ZHar    A    C        0      0        2 
   3  chr3_15479289   Sample    A    C        1      2        2 
   3  chr3_15480510     AAsi    G    A        0      0        2 
   3  chr3_15480510     AKia    G    A        0      0        2 
   3  chr3_15480510     AOna    G    A        0      0        2 
   3  chr3_15480510     ASom    G    A        0      0        2 
   3  chr3_15480510     HCab    G    A      0.5      1        2 
   3  chr3_15480510     HPrz    G    A      0.5      1        2 
   3  chr3_15480510     ZBoe    G    A        0      0        2 
   3  chr3_15480510     ZGre    G    A        0      0        2 
   3  chr3_15480510     ZHar    G    A        0      0        2 
   3  chr3_15480510   Sample    G    A        0      0        2 
   3  chr3_15481794     AAsi    T    C        0      0        2 
   3  chr3_15481794     AKia    T    C        0      0        2 
   3  chr3_15481794     AOna    T    C        0      0        2 
   3  chr3_15481794     ASom    T    C        0      0        2 
   3  chr3_15481794     HCab    T    C        1      2        2 
   3  chr3_15481794     HPrz    T    C        1      2        2 
   3  chr3_15481794     ZBoe    T    C        0      0        2 
   3  chr3_15481794     ZGre    T    C        0      0        2 
   3  chr3_15481794     ZHar    T    C        0      0        2 
   3  chr3_15481794   Sample    T    C        1      2        2 
   3  chr3_15486933     AAsi    G    A        0      0        2 
   3  chr3_15486933     AKia    G    A        0      0        2 
   3  chr3_15486933     AOna    G    A        0      0        2 
   3  chr3_15486933     ASom    G    A        0      0        2 
   3  chr3_15486933     HCab    G    A        0      0        2 
   3  chr3_15486933     HPrz    G    A        0      0        2 
   3  chr3_15486933     ZBoe    G    A        0      0        2 
   3  chr3_15486933     ZGre    G    A        0      0        2 
   3  chr3_15486933     ZHar    G    A        1      2        2 
   3  chr3_15486933   Sample    G    A        0      0        2 
   3  chr3_15496247     AAsi    T    G        0      0        2 
   3  chr3_15496247     AKia    T    G        0      0        2 
   3  chr3_15496247     AOna    T    G        0      0        2 
   3  chr3_15496247     ASom    T    G        0      0        2 
   3  chr3_15496247     HCab    T    G        1      2        2 
   3  chr3_15496247     HPrz    T    G        1      2        2 
   3  chr3_15496247     ZBoe    T    G        0      0        2 
   3  chr3_15496247     ZGre    T    G        0      0        2 
   3  chr3_15496247     ZHar    T    G        0      0        2 
   3  chr3_15496247   Sample    T    G        1      2        2 
   3  chr3_15501103     AAsi    A    G        0      0        2 
   3  chr3_15501103     AKia    A    G        0      0        2 
   3  chr3_15501103     AOna    A    G        0      0        2 
   3  chr3_15501103     ASom    A    G        0      0        2 
   3  chr3_15501103     HCab    A    G        0      0        2 
   3  chr3_15501103     HPrz    A    G        0      0        2 
   3  chr3_15501103     ZBoe    A    G        0      0        2 
   3  chr3_15501103     ZGre    A    G      0.5      1        2 
   3  chr3_15501103     ZHar    A    G        0      0        2 
   3  chr3_15501103   Sample    A    G        0      0        2 
   3  chr3_15506024     AAsi    C    A        0      0        2 
   3  chr3_15506024     AKia    C    A        0      0        2 
   3  chr3_15506024     AOna    C    A        0      0        2 
   3  chr3_15506024     ASom    C    A        0      0        2 
   3  chr3_15506024     HCab    C    A        1      2        2 
   3  chr3_15506024     HPrz    C    A        1      2        2 
   3  chr3_15506024     ZBoe    C    A        0      0        2 
   3  chr3_15506024     ZGre    C    A        0      0        2 
   3  chr3_15506024     ZHar    C    A        0      0        2 
   3  chr3_15506024   Sample    C    A        1      2        2 
   3  chr3_15506677     AAsi    T    C        0      0        2 
   3  chr3_15506677     AKia    T    C        0      0        2 
   3  chr3_15506677     AOna    T    C      0.5      1        2 
   3  chr3_15506677     ASom    T    C        0      0        2 
   3  chr3_15506677     HCab    T    C        0      0        2 
   3  chr3_15506677     HPrz    T    C        0      0        2 
   3  chr3_15506677     ZBoe    T    C        0      0        2 
   3  chr3_15506677     ZGre    T    C        0      0        2 
   3  chr3_15506677     ZHar    T    C        0      0        2 
   3  chr3_15506677   Sample    T    C        0      0        2 
   3  chr3_15512409     AAsi    T    G        0      0        2 
   3  chr3_15512409     AKia    T    G        0      0        2 
   3  chr3_15512409     AOna    T    G        0      0        2 
   3  chr3_15512409     ASom    T    G        0      0        2 
   3  chr3_15512409     HCab    T    G        0      0        2 
   3  chr3_15512409     HPrz    T    G      0.5      1        2 
   3  chr3_15512409     ZBoe    T    G        0      0        2 
   3  chr3_15512409     ZGre    T    G        0      0        2 
   3  chr3_15512409     ZHar    T    G        0      0        2 
   3  chr3_15512409   Sample    T    G        0      0        2 
   3  chr3_15513771     AAsi    A    G        0      0        2 
   3  chr3_15513771     AKia    A    G        0      0        2 
   3  chr3_15513771     AOna    A    G      0.5      1        2 
   3  chr3_15513771     ASom    A    G        0      0        2 
   3  chr3_15513771     HCab    A    G        0      0        2 
   3  chr3_15513771     HPrz    A    G        0      0        2 
   3  chr3_15513771     ZBoe    A    G        0      0        2 
   3  chr3_15513771     ZGre    A    G        0      0        2 
   3  chr3_15513771     ZHar    A    G        0      0        2 
   3  chr3_15513771   Sample    A    G        0      0        2 
   3  chr3_15514963     AAsi    C    A        0      0        2 
   3  chr3_15514963     AKia    C    A        0      0        2 
   3  chr3_15514963     AOna    C    A        0      0        2 
   3  chr3_15514963     ASom    C    A        1      2        2 
   3  chr3_15514963     HCab    C    A        0      0        2 
   3  chr3_15514963     HPrz    C    A        0      0        2 
   3  chr3_15514963     ZBoe    C    A        0      0        2 
   3  chr3_15514963     ZGre    C    A        0      0        2 
   3  chr3_15514963     ZHar    C    A        0      0        2 
   3  chr3_15514963   Sample    C    A        0      0        2 
   3  chr3_15519263     AAsi    G    A      0.5      1        2 
   3  chr3_15519263     AKia    G    A        0      0        2 
   3  chr3_15519263     AOna    G    A        0      0        2 
   3  chr3_15519263     ASom    G    A      0.5      1        2 
   3  chr3_15519263     HCab    G    A        0      0        2 
   3  chr3_15519263     HPrz    G    A        0      0        2 
   3  chr3_15519263     ZBoe    G    A        0      0        2 
   3  chr3_15519263     ZGre    G    A        0      0        2 
   3  chr3_15519263     ZHar    G    A        0      0        2 
   3  chr3_15519263   Sample    G    A        0      0        2 
   3  chr3_15520816     AAsi    A    G        0      0        2 
   3  chr3_15520816     AKia    A    G        0      0        2 
   3  chr3_15520816     AOna    A    G        0      0        2 
   3  chr3_15520816     ASom    A    G        0      0        2 
   3  chr3_15520816     HCab    A    G        1      2        2 
   3  chr3_15520816     HPrz    A    G        1      2        2 
   3  chr3_15520816     ZBoe    A    G        0      0        2 
   3  chr3_15520816     ZGre    A    G        0      0        2 
   3  chr3_15520816     ZHar    A    G        0      0        2 
   3  chr3_15520816   Sample    A    G        1      2        2 
   3  chr3_15529160     AAsi    C    T        0      0        2 
   3  chr3_15529160     AKia    C    T        0      0        2 
   3  chr3_15529160     AOna    C    T        0      0        2 
   3  chr3_15529160     ASom    C    T        0      0        2 
   3  chr3_15529160     HCab    C    T        1      2        2 
   3  chr3_15529160     HPrz    C    T        1      2        2 
   3  chr3_15529160     ZBoe    C    T        0      0        2 
   3  chr3_15529160     ZGre    C    T        0      0        2 
   3  chr3_15529160     ZHar    C    T        0      0        2 
   3  chr3_15529160   Sample    C    T        1      2        2 
   3  chr3_15530220     AAsi    C    T        0      0        2 
   3  chr3_15530220     AKia    C    T        0      0        2 
   3  chr3_15530220     AOna    C    T        0      0        2 
   3  chr3_15530220     ASom    C    T        0      0        2 
   3  chr3_15530220     HCab    C    T        1      2        2 
   3  chr3_15530220     HPrz    C    T        1      2        2 
   3  chr3_15530220     ZBoe    C    T        0      0        2 
   3  chr3_15530220     ZGre    C    T        0      0        2 
   3  chr3_15530220     ZHar    C    T        0      0        2 
   3  chr3_15530220   Sample    C    T        1      2        2 
   3  chr3_15531986     AAsi    C    T        0      0        2 
   3  chr3_15531986     AKia    C    T      0.5      1        2 
   3  chr3_15531986     AOna    C    T        0      0        2 
   3  chr3_15531986     ASom    C    T        0      0        2 
   3  chr3_15531986     HCab    C    T        0      0        2 
   3  chr3_15531986     HPrz    C    T        0      0        2 
   3  chr3_15531986     ZBoe    C    T        0      0        2 
   3  chr3_15531986     ZGre    C    T        0      0        2 
   3  chr3_15531986     ZHar    C    T        0      0        2 
   3  chr3_15531986   Sample    C    T        0      0        2 
   3  chr3_15532691     AAsi    C    T        0      0        2 
   3  chr3_15532691     AKia    C    T        0      0        2 
   3  chr3_15532691     AOna    C    T        0      0        2 
   3  chr3_15532691     ASom    C    T        0      0        2 
   3  chr3_15532691     HCab    C    T        1      2        2 
   3  chr3_15532691     HPrz    C    T        1      2        2 
   3  chr3_15532691     ZBoe    C    T        0      0        2 
   3  chr3_15532691     ZGre    C    T        0      0        2 
   3  chr3_15532691     ZHar    C    T        0      0        2 
   3  chr3_15532691   Sample    C    T        1      2        2 
   3  chr3_15539200     AAsi    C    T        1      2        2 
   3  chr3_15539200     AKia    C    T        0      0        2 
   3  chr3_15539200     AOna    C    T        0      0        2 
   3  chr3_15539200     ASom    C    T        0      0        2 
   3  chr3_15539200     HCab    C    T        0      0        2 
   3  chr3_15539200     HPrz    C    T        0      0        2 
   3  chr3_15539200     ZBoe    C    T        0      0        2 
   3  chr3_15539200     ZGre    C    T        0      0        2 
   3  chr3_15539200     ZHar    C    T        0      0        2 
   3  chr3_15539200   Sample    C    T        0      0        2 
   3  chr3_15540262     AAsi    G    A        0      0        2 
   3  chr3_15540262     AKia    G    A        0      0        2 
   3  chr3_15540262     AOna    G    A        0      0        2 
   3  chr3_15540262     ASom    G    A        0      0        2 
   3  chr3_15540262     HCab    G    A        0      0        2 
   3  chr3_15540262     HPrz    G    A        0      0        2 
   3  chr3_15540262     ZBoe    G    A        0      0        2 
   3  chr3_15540262     ZGre    G    A        1      2        2 
   3  chr3_15540262     ZHar    G    A        0      0        2 
   3  chr3_15540262   Sample    G    A        0      0        2 
   3  chr3_15544895     AAsi    C    T        0      0        2 
   3  chr3_15544895     AKia    C    T        0      0        2 
   3  chr3_15544895     AOna    C    T        0      0        2 
   3  chr3_15544895     ASom    C    T        0      0        2 
   3  chr3_15544895     HCab    C    T        1      2        2 
   3  chr3_15544895     HPrz    C    T        1      2        2 
   3  chr3_15544895     ZBoe    C    T        0      0        2 
   3  chr3_15544895     ZGre    C    T        0      0        2 
   3  chr3_15544895     ZHar    C    T        0      0        2 
   3  chr3_15544895   Sample    C    T        1      2        2 
   3  chr3_15546314     AAsi    T    C        0      0        2 
   3  chr3_15546314     AKia    T    C        1      2        2 
   3  chr3_15546314     AOna    T    C        0      0        2 
   3  chr3_15546314     ASom    T    C        0      0        2 
   3  chr3_15546314     HCab    T    C        0      0        2 
   3  chr3_15546314     HPrz    T    C        0      0        2 
   3  chr3_15546314     ZBoe    T    C        0      0        2 
   3  chr3_15546314     ZGre    T    C        0      0        2 
   3  chr3_15546314     ZHar    T    C        0      0        2 
   3  chr3_15546314   Sample    T    C        0      0        2 
   3  chr3_15554322     AAsi    A    T        0      0        2 
   3  chr3_15554322     AKia    A    T        0      0        2 
   3  chr3_15554322     AOna    A    T        0      0        2 
   3  chr3_15554322     ASom    A    T        0      0        2 
   3  chr3_15554322     HCab    A    T        1      2        2 
   3  chr3_15554322     HPrz    A    T        1      2        2 
   3  chr3_15554322     ZBoe    A    T        0      0        2 
   3  chr3_15554322     ZGre    A    T        0      0        2 
   3  chr3_15554322     ZHar    A    T        0      0        2 
   3  chr3_15554322   Sample    A    T        1      2        2 
   3  chr3_15557402     AAsi    C    T        0      0        2 
   3  chr3_15557402     AKia    C    T        0      0        2 
   3  chr3_15557402     AOna    C    T        0      0        2 
   3  chr3_15557402     ASom    C    T        0      0        2 
   3  chr3_15557402     HCab    C    T        1      2        2 
   3  chr3_15557402     HPrz    C    T        1      2        2 
   3  chr3_15557402     ZBoe    C    T        0      0        2 
   3  chr3_15557402     ZGre    C    T        0      0        2 
   3  chr3_15557402     ZHar    C    T        0      0        2 
   3  chr3_15557402   Sample    C    T        1      2        2 
   3  chr3_15563043     AAsi    C    T        0      0        2 
   3  chr3_15563043     AKia    C    T        0      0        2 
   3  chr3_15563043     AOna    C    T        0      0        2 
   3  chr3_15563043     ASom    C    T        0      0        2 
   3  chr3_15563043     HCab    C    T        1      2        2 
   3  chr3_15563043     HPrz    C    T        1      2        2 
   3  chr3_15563043     ZBoe    C    T        0      0        2 
   3  chr3_15563043     ZGre    C    T        0      0        2 
   3  chr3_15563043     ZHar    C    T        0      0        2 
   3  chr3_15563043   Sample    C    T        1      2        2 
   3  chr3_15563110     AAsi    C    T        0      0        2 
   3  chr3_15563110     AKia    C    T        0      0        2 
   3  chr3_15563110     AOna    C    T        0      0        2 
   3  chr3_15563110     ASom    C    T        0      0        2 
   3  chr3_15563110     HCab    C    T        1      2        2 
   3  chr3_15563110     HPrz    C    T        1      2        2 
   3  chr3_15563110     ZBoe    C    T        0      0        2 
   3  chr3_15563110     ZGre    C    T        0      0        2 
   3  chr3_15563110     ZHar    C    T        0      0        2 
   3  chr3_15563110   Sample    C    T        1      2        2 
   3  chr3_15569704     AAsi    C    A        0      0        2 
   3  chr3_15569704     AKia    C    A        0      0        2 
   3  chr3_15569704     AOna    C    A        0      0        2 
   3  chr3_15569704     ASom    C    A        0      0        2 
   3  chr3_15569704     HCab    C    A        0      0        2 
   3  chr3_15569704     HPrz    C    A        0      0        2 
   3  chr3_15569704     ZBoe    C    A        0      0        2 
   3  chr3_15569704     ZGre    C    A        0      0        2 
   3  chr3_15569704     ZHar    C    A        1      2        2 
   3  chr3_15569704   Sample    C    A        0      0        2 
   3  chr3_15585740     AAsi    T    C        0      0        2 
   3  chr3_15585740     AKia    T    C        0      0        2 
   3  chr3_15585740     AOna    T    C        0      0        2 
   3  chr3_15585740     ASom    T    C        0      0        2 
   3  chr3_15585740     HCab    T    C        0      0        2 
   3  chr3_15585740     HPrz    T    C        0      0        2 
   3  chr3_15585740     ZBoe    T    C        0      0        2 
   3  chr3_15585740     ZGre    T    C        1      2        2 
   3  chr3_15585740     ZHar    T    C        0      0        2 
   3  chr3_15585740   Sample    T    C        0      0        2 
   3  chr3_15591714     AAsi    A    G        0      0        2 
   3  chr3_15591714     AKia    A    G        0      0        2 
   3  chr3_15591714     AOna    A    G      0.5      1        2 
   3  chr3_15591714     ASom    A    G        0      0        2 
   3  chr3_15591714     HCab    A    G        0      0        2 
   3  chr3_15591714     HPrz    A    G        0      0        2 
   3  chr3_15591714     ZBoe    A    G        0      0        2 
   3  chr3_15591714     ZGre    A    G        0      0        2 
   3  chr3_15591714     ZHar    A    G        0      0        2 
   3  chr3_15591714   Sample    A    G        0      0        2 
   3  chr3_15596633     AAsi    A    G        0      0        2 
   3  chr3_15596633     AKia    A    G        0      0        2 
   3  chr3_15596633     AOna    A    G        0      0        2 
   3  chr3_15596633     ASom    A    G        0      0        2 
   3  chr3_15596633     HCab    A    G        0      0        2 
   3  chr3_15596633     HPrz    A    G        0      0        2 
   3  chr3_15596633     ZBoe    A    G        0      0        2 
   3  chr3_15596633     ZGre    A    G      0.5      1        2 
   3  chr3_15596633     ZHar    A    G        0      0        2 
   3  chr3_15596633   Sample    A    G        0      0        2 
   3  chr3_15598738     AAsi    C    A        0      0        2 
   3  chr3_15598738     AKia    C    A        0      0        2 
   3  chr3_15598738     AOna    C    A        0      0        2 
   3  chr3_15598738     ASom    C    A        0      0        2 
   3  chr3_15598738     HCab    C    A      0.5      1        2 
   3  chr3_15598738     HPrz    C    A      0.5      1        2 
   3  chr3_15598738     ZBoe    C    A        0      0        2 
   3  chr3_15598738     ZGre    C    A        0      0        2 
   3  chr3_15598738     ZHar    C    A        0      0        2 
   3  chr3_15598738   Sample    C    A        1      2        2 
   3  chr3_15605101     AAsi    T    G        0      0        2 
   3  chr3_15605101     AKia    T    G        0      0        2 
   3  chr3_15605101     AOna    T    G        0      0        2 
   3  chr3_15605101     ASom    T    G        0      0        2 
   3  chr3_15605101     HCab    T    G      0.5      1        2 
   3  chr3_15605101     HPrz    T    G      0.5      1        2 
   3  chr3_15605101     ZBoe    T    G        0      0        2 
   3  chr3_15605101     ZGre    T    G        0      0        2 
   3  chr3_15605101     ZHar    T    G        0      0        2 
   3  chr3_15605101   Sample    T    G        0      0        2 
   3  chr3_15614478     AAsi    C    G        1      2        2 
   3  chr3_15614478     AKia    C    G        0      0        2 
   3  chr3_15614478     AOna    C    G        0      0        2 
   3  chr3_15614478     ASom    C    G        1      2        2 
   3  chr3_15614478     HCab    C    G        0      0        2 
   3  chr3_15614478     HPrz    C    G        0      0        2 
   3  chr3_15614478     ZBoe    C    G        0      0        2 
   3  chr3_15614478     ZGre    C    G        0      0        2 
   3  chr3_15614478     ZHar    C    G        0      0        2 
   3  chr3_15614478   Sample    C    G        0      0        2 
   3  chr3_15630879     AAsi    C    T        0      0        2 
   3  chr3_15630879     AKia    C    T        0      0        2 
   3  chr3_15630879     AOna    C    T        0      0        2 
   3  chr3_15630879     ASom    C    T        0      0        2 
   3  chr3_15630879     HCab    C    T        0      0        2 
   3  chr3_15630879     HPrz    C    T        0      0        2 
   3  chr3_15630879     ZBoe    C    T      0.5      1        2 
   3  chr3_15630879     ZGre    C    T        0      0        2 
   3  chr3_15630879     ZHar    C    T        0      0        2 
   3  chr3_15630879   Sample    C    T        0      0        2 
   3  chr3_15632177     AAsi    C    T        0      0        2 
   3  chr3_15632177     AKia    C    T        0      0        2 
   3  chr3_15632177     AOna    C    T        0      0        2 
   3  chr3_15632177     ASom    C    T        0      0        2 
   3  chr3_15632177     HCab    C    T        1      2        2 
   3  chr3_15632177     HPrz    C    T        1      2        2 
   3  chr3_15632177     ZBoe    C    T        0      0        2 
   3  chr3_15632177     ZGre    C    T        0      0        2 
   3  chr3_15632177     ZHar    C    T        0      0        2 
   3  chr3_15632177   Sample    C    T        1      2        2 
   3  chr3_15636670     AAsi    T    C        0      0        2 
   3  chr3_15636670     AKia    T    C        0      0        2 
   3  chr3_15636670     AOna    T    C      0.5      1        2 
   3  chr3_15636670     ASom    T    C        0      0        2 
   3  chr3_15636670     HCab    T    C        0      0        2 
   3  chr3_15636670     HPrz    T    C        0      0        2 
   3  chr3_15636670     ZBoe    T    C        0      0        2 
   3  chr3_15636670     ZGre    T    C        0      0        2 
   3  chr3_15636670     ZHar    T    C        0      0        2 
   3  chr3_15636670   Sample    T    C        0      0        2 
   3  chr3_15637353     AAsi    G    C        0      0        2 
   3  chr3_15637353     AKia    G    C        0      0        2 
   3  chr3_15637353     AOna    G    C        0      0        2 
   3  chr3_15637353     ASom    G    C        0      0        2 
   3  chr3_15637353     HCab    G    C        1      2        2 
   3  chr3_15637353     HPrz    G    C        1      2        2 
   3  chr3_15637353     ZBoe    G    C        0      0        2 
   3  chr3_15637353     ZGre    G    C        0      0        2 
   3  chr3_15637353     ZHar    G    C        0      0        2 
   3  chr3_15637353   Sample    G    C        1      2        2 
   3  chr3_15640652     AAsi    G    A        0      0        2 
   3  chr3_15640652     AKia    G    A        0      0        2 
   3  chr3_15640652     AOna    G    A        0      0        2 
   3  chr3_15640652     ASom    G    A        0      0        2 
   3  chr3_15640652     HCab    G    A        0      0        2 
   3  chr3_15640652     HPrz    G    A      0.5      1        2 
   3  chr3_15640652     ZBoe    G    A        0      0        2 
   3  chr3_15640652     ZGre    G    A        0      0        2 
   3  chr3_15640652     ZHar    G    A        0      0        2 
   3  chr3_15640652   Sample    G    A        1      2        2 
   3  chr3_15641167     AAsi    T    C        0      0        2 
   3  chr3_15641167     AKia    T    C        0      0        2 
   3  chr3_15641167     AOna    T    C        0      0        2 
   3  chr3_15641167     ASom    T    C        0      0        2 
   3  chr3_15641167     HCab    T    C        0      0        2 
   3  chr3_15641167     HPrz    T    C      0.5      1        2 
   3  chr3_15641167     ZBoe    T    C        0      0        2 
   3  chr3_15641167     ZGre    T    C        0      0        2 
   3  chr3_15641167     ZHar    T    C        0      0        2 
   3  chr3_15641167   Sample    T    C        0      0        2 
   3  chr3_15646418     AAsi    G    A        0      0        2 
   3  chr3_15646418     AKia    G    A        0      0        2 
   3  chr3_15646418     AOna    G    A        0      0        2 
   3  chr3_15646418     ASom    G    A        0      0        2 
   3  chr3_15646418     HCab    G    A        0      0        2 
   3  chr3_15646418     HPrz    G    A        0      0        2 
   3  chr3_15646418     ZBoe    G    A        0      0        2 
   3  chr3_15646418     ZGre    G    A        0      0        2 
   3  chr3_15646418     ZHar    G    A        1      2        2 
   3  chr3_15646418   Sample    G    A        0      0        2 
   3  chr3_15653275     AAsi    G    A        0      0        2 
   3  chr3_15653275     AKia    G    A        0      0        2 
   3  chr3_15653275     AOna    G    A        0      0        2 
   3  chr3_15653275     ASom    G    A        0      0        2 
   3  chr3_15653275     HCab    G    A        1      2        2 
   3  chr3_15653275     HPrz    G    A        1      2        2 
   3  chr3_15653275     ZBoe    G    A        0      0        2 
   3  chr3_15653275     ZGre    G    A        0      0        2 
   3  chr3_15653275     ZHar    G    A        0      0        2 
   3  chr3_15653275   Sample    G    A        1      2        2 
   3  chr3_15655926     AAsi    G    A        1      2        2 
   3  chr3_15655926     AKia    G    A        0      0        2 
   3  chr3_15655926     AOna    G    A        0      0        2 
   3  chr3_15655926     ASom    G    A        1      2        2 
   3  chr3_15655926     HCab    G    A        0      0        2 
   3  chr3_15655926     HPrz    G    A        0      0        2 
   3  chr3_15655926     ZBoe    G    A        0      0        2 
   3  chr3_15655926     ZGre    G    A        0      0        2 
   3  chr3_15655926     ZHar    G    A        0      0        2 
   3  chr3_15655926   Sample    G    A        0      0        2 
   3  chr3_15662073     AAsi    C    T        0      0        2 
   3  chr3_15662073     AKia    C    T        0      0        2 
   3  chr3_15662073     AOna    C    T        0      0        2 
   3  chr3_15662073     ASom    C    T        0      0        2 
   3  chr3_15662073     HCab    C    T        0      0        2 
   3  chr3_15662073     HPrz    C    T        0      0        2 
   3  chr3_15662073     ZBoe    C    T      0.5      1        2 
   3  chr3_15662073     ZGre    C    T        0      0        2 
   3  chr3_15662073     ZHar    C    T        0      0        2 
   3  chr3_15662073   Sample    C    T        0      0        2 
   3  chr3_15667620     AAsi    A    G      0.5      1        2 
   3  chr3_15667620     AKia    A    G        0      0        2 
   3  chr3_15667620     AOna    A    G        0      0        2 
   3  chr3_15667620     ASom    A    G        0      0        2 
   3  chr3_15667620     HCab    A    G        0      0        2 
   3  chr3_15667620     HPrz    A    G        0      0        2 
   3  chr3_15667620     ZBoe    A    G        0      0        2 
   3  chr3_15667620     ZGre    A    G        0      0        2 
   3  chr3_15667620     ZHar    A    G        0      0        2 
   3  chr3_15667620   Sample    A    G        0      0        2 
   3  chr3_15674048     AAsi    T    C        0      0        2 
   3  chr3_15674048     AKia    T    C        0      0        2 
   3  chr3_15674048     AOna    T    C        0      0        2 
   3  chr3_15674048     ASom    T    C        0      0        2 
   3  chr3_15674048     HCab    T    C      0.5      1        2 
   3  chr3_15674048     HPrz    T    C        0      0        2 
   3  chr3_15674048     ZBoe    T    C        0      0        2 
   3  chr3_15674048     ZGre    T    C        0      0        2 
   3  chr3_15674048     ZHar    T    C        0      0        2 
   3  chr3_15674048   Sample    T    C        0      0        2 
   3  chr3_15675199     AAsi    T    A        0      0        2 
   3  chr3_15675199     AKia    T    A        0      0        2 
   3  chr3_15675199     AOna    T    A        0      0        2 
   3  chr3_15675199     ASom    T    A        0      0        2 
   3  chr3_15675199     HCab    T    A        0      0        2 
   3  chr3_15675199     HPrz    T    A        0      0        2 
   3  chr3_15675199     ZBoe    T    A      0.5      1        2 
   3  chr3_15675199     ZGre    T    A        0      0        2 
   3  chr3_15675199     ZHar    T    A        0      0        2 
   3  chr3_15675199   Sample    T    A        0      0        2 
   3  chr3_15675677     AAsi    G    A        0      0        2 
   3  chr3_15675677     AKia    G    A        1      2        2 
   3  chr3_15675677     AOna    G    A        0      0        2 
   3  chr3_15675677     ASom    G    A        0      0        2 
   3  chr3_15675677     HCab    G    A        0      0        2 
   3  chr3_15675677     HPrz    G    A        0      0        2 
   3  chr3_15675677     ZBoe    G    A        0      0        2 
   3  chr3_15675677     ZGre    G    A        0      0        2 
   3  chr3_15675677     ZHar    G    A        0      0        2 
   3  chr3_15675677   Sample    G    A        0      0        2 
   3  chr3_15676661     AAsi    C    G        0      0        2 
   3  chr3_15676661     AKia    C    G        1      2        2 
   3  chr3_15676661     AOna    C    G        0      0        2 
   3  chr3_15676661     ASom    C    G        0      0        2 
   3  chr3_15676661     HCab    C    G        0      0        2 
   3  chr3_15676661     HPrz    C    G        0      0        2 
   3  chr3_15676661     ZBoe    C    G        0      0        2 
   3  chr3_15676661     ZGre    C    G        0      0        2 
   3  chr3_15676661     ZHar    C    G        0      0        2 
   3  chr3_15676661   Sample    C    G        0      0        2 
   3  chr3_15688349     AAsi    T    G        0      0        2 
   3  chr3_15688349     AKia    T    G        0      0        2 
   3  chr3_15688349     AOna    T    G        0      0        2 
   3  chr3_15688349     ASom    T    G        0      0        2 
   3  chr3_15688349     HCab    T    G        0      0        2 
   3  chr3_15688349     HPrz    T    G      0.5      1        2 
   3  chr3_15688349     ZBoe    T    G        0      0        2 
   3  chr3_15688349     ZGre    T    G        0      0        2 
   3  chr3_15688349     ZHar    T    G        0      0        2 
   3  chr3_15688349   Sample    T    G        0      0        2 
   3  chr3_15689850     AAsi    G    C        0      0        2 
   3  chr3_15689850     AKia    G    C        0      0        2 
   3  chr3_15689850     AOna    G    C        0      0        2 
   3  chr3_15689850     ASom    G    C        0      0        2 
   3  chr3_15689850     HCab    G    C        1      2        2 
   3  chr3_15689850     HPrz    G    C        1      2        2 
   3  chr3_15689850     ZBoe    G    C        0      0        2 
   3  chr3_15689850     ZGre    G    C        0      0        2 
   3  chr3_15689850     ZHar    G    C        0      0        2 
   3  chr3_15689850   Sample    G    C        1      2        2 
   3  chr3_15693438     AAsi    T    A        0      0        2 
   3  chr3_15693438     AKia    T    A        0      0        2 
   3  chr3_15693438     AOna    T    A      0.5      1        2 
   3  chr3_15693438     ASom    T    A        0      0        2 
   3  chr3_15693438     HCab    T    A        0      0        2 
   3  chr3_15693438     HPrz    T    A        0      0        2 
   3  chr3_15693438     ZBoe    T    A        0      0        2 
   3  chr3_15693438     ZGre    T    A        0      0        2 
   3  chr3_15693438     ZHar    T    A        0      0        2 
   3  chr3_15693438   Sample    T    A        0      0        2 
   3  chr3_15696161     AAsi    A    C        0      0        2 
   3  chr3_15696161     AKia    A    C        0      0        2 
   3  chr3_15696161     AOna    A    C      0.5      1        2 
   3  chr3_15696161     ASom    A    C        0      0        2 
   3  chr3_15696161     HCab    A    C        0      0        2 
   3  chr3_15696161     HPrz    A    C        0      0        2 
   3  chr3_15696161     ZBoe    A    C        0      0        2 
   3  chr3_15696161     ZGre    A    C        0      0        2 
   3  chr3_15696161     ZHar    A    C        0      0        2 
   3  chr3_15696161   Sample    A    C        0      0        2 
   3  chr3_15700820     AAsi    A    G        0      0        2 
   3  chr3_15700820     AKia    A    G        0      0        2 
   3  chr3_15700820     AOna    A    G        0      0        2 
   3  chr3_15700820     ASom    A    G        0      0        2 
   3  chr3_15700820     HCab    A    G        1      2        2 
   3  chr3_15700820     HPrz    A    G        1      2        2 
   3  chr3_15700820     ZBoe    A    G        0      0        2 
   3  chr3_15700820     ZGre    A    G        0      0        2 
   3  chr3_15700820     ZHar    A    G        0      0        2 
   3  chr3_15700820   Sample    A    G        1      2        2 
   3  chr3_15701264     AAsi    C    A        0      0        2 
   3  chr3_15701264     AKia    C    A        0      0        2 
   3  chr3_15701264     AOna    C    A      0.5      1        2 
   3  chr3_15701264     ASom    C    A        0      0        2 
   3  chr3_15701264     HCab    C    A        0      0        2 
   3  chr3_15701264     HPrz    C    A        0      0        2 
   3  chr3_15701264     ZBoe    C    A        0      0        2 
   3  chr3_15701264     ZGre    C    A        0      0        2 
   3  chr3_15701264     ZHar    C    A        0      0        2 
   3  chr3_15701264   Sample    C    A        0      0        2 
   3  chr3_15705963     AAsi    A    G        0      0        2 
   3  chr3_15705963     AKia    A    G        1      2        2 
   3  chr3_15705963     AOna    A    G        0      0        2 
   3  chr3_15705963     ASom    A    G        0      0        2 
   3  chr3_15705963     HCab    A    G        0      0        2 
   3  chr3_15705963     HPrz    A    G        0      0        2 
   3  chr3_15705963     ZBoe    A    G        0      0        2 
   3  chr3_15705963     ZGre    A    G        0      0        2 
   3  chr3_15705963     ZHar    A    G        0      0        2 
   3  chr3_15705963   Sample    A    G        0      0        2 
   3  chr3_15707387     AAsi    T    C        0      0        2 
   3  chr3_15707387     AKia    T    C        0      0        2 
   3  chr3_15707387     AOna    T    C        0      0        2 
   3  chr3_15707387     ASom    T    C        0      0        2 
   3  chr3_15707387     HCab    T    C        0      0        2 
   3  chr3_15707387     HPrz    T    C        0      0        2 
   3  chr3_15707387     ZBoe    T    C        1      2        2 
   3  chr3_15707387     ZGre    T    C        1      2        2 
   3  chr3_15707387     ZHar    T    C        1      2        2 
   3  chr3_15707387   Sample    T    C        0      0        2 
   3  chr3_15707413     AAsi    C    G        0      0        2 
   3  chr3_15707413     AKia    C    G        0      0        2 
   3  chr3_15707413     AOna    C    G        0      0        2 
   3  chr3_15707413     ASom    C    G        0      0        2 
   3  chr3_15707413     HCab    C    G        1      2        2 
   3  chr3_15707413     HPrz    C    G      0.5      1        2 
   3  chr3_15707413     ZBoe    C    G        0      0        2 
   3  chr3_15707413     ZGre    C    G        0      0        2 
   3  chr3_15707413     ZHar    C    G        0      0        2 
   3  chr3_15707413   Sample    C    G        1      2        2 
   3  chr3_15716328     AAsi    A    G        0      0        2 
   3  chr3_15716328     AKia    A    G        0      0        2 
   3  chr3_15716328     AOna    A    G        0      0        2 
   3  chr3_15716328     ASom    A    G        0      0        2 
   3  chr3_15716328     HCab    A    G        0      0        2 
   3  chr3_15716328     HPrz    A    G        0      0        2 
   3  chr3_15716328     ZBoe    A    G      0.5      1        2 
   3  chr3_15716328     ZGre    A    G        0      0        2 
   3  chr3_15716328     ZHar    A    G        0      0        2 
   3  chr3_15716328   Sample    A    G        0      0        2 
   3  chr3_15716647     AAsi    C    T        1      2        2 
   3  chr3_15716647     AKia    C    T        0      0        2 
   3  chr3_15716647     AOna    C    T        0      0        2 
   3  chr3_15716647     ASom    C    T        1      2        2 
   3  chr3_15716647     HCab    C    T        0      0        2 
   3  chr3_15716647     HPrz    C    T        0      0        2 
   3  chr3_15716647     ZBoe    C    T        0      0        2 
   3  chr3_15716647     ZGre    C    T        0      0        2 
   3  chr3_15716647     ZHar    C    T        0      0        2 
   3  chr3_15716647   Sample    C    T        0      0        2 
   3  chr3_15717130     AAsi    G    A        0      0        2 
   3  chr3_15717130     AKia    G    A        0      0        2 
   3  chr3_15717130     AOna    G    A        0      0        2 
   3  chr3_15717130     ASom    G    A        0      0        2 
   3  chr3_15717130     HCab    G    A        1      2        2 
   3  chr3_15717130     HPrz    G    A        1      2        2 
   3  chr3_15717130     ZBoe    G    A        0      0        2 
   3  chr3_15717130     ZGre    G    A        0      0        2 
   3  chr3_15717130     ZHar    G    A        0      0        2 
   3  chr3_15717130   Sample    G    A        1      2        2 
   3  chr3_15720962     AAsi    A    G        0      0        2 
   3  chr3_15720962     AKia    A    G        0      0        2 
   3  chr3_15720962     AOna    A    G      0.5      1        2 
   3  chr3_15720962     ASom    A    G        0      0        2 
   3  chr3_15720962     HCab    A    G        0      0        2 
   3  chr3_15720962     HPrz    A    G        0      0        2 
   3  chr3_15720962     ZBoe    A    G        0      0        2 
   3  chr3_15720962     ZGre    A    G        0      0        2 
   3  chr3_15720962     ZHar    A    G        0      0        2 
   3  chr3_15720962   Sample    A    G        0      0        2 
   3  chr3_15721533     AAsi    A    G        0      0        2 
   3  chr3_15721533     AKia    A    G        0      0        2 
   3  chr3_15721533     AOna    A    G        0      0        2 
   3  chr3_15721533     ASom    A    G        0      0        2 
   3  chr3_15721533     HCab    A    G        0      0        2 
   3  chr3_15721533     HPrz    A    G        0      0        2 
   3  chr3_15721533     ZBoe    A    G      0.5      1        2 
   3  chr3_15721533     ZGre    A    G        0      0        2 
   3  chr3_15721533     ZHar    A    G        0      0        2 
   3  chr3_15721533   Sample    A    G        0      0        2 
   3  chr3_15726643     AAsi    T    C        1      2        2 
   3  chr3_15726643     AKia    T    C        0      0        2 
   3  chr3_15726643     AOna    T    C        0      0        2 
   3  chr3_15726643     ASom    T    C        1      2        2 
   3  chr3_15726643     HCab    T    C        0      0        2 
   3  chr3_15726643     HPrz    T    C        0      0        2 
   3  chr3_15726643     ZBoe    T    C        0      0        2 
   3  chr3_15726643     ZGre    T    C        0      0        2 
   3  chr3_15726643     ZHar    T    C        0      0        2 
   3  chr3_15726643   Sample    T    C        0      0        2 
   3  chr3_15726746     AAsi    A    G        0      0        2 
   3  chr3_15726746     AKia    A    G        0      0        2 
   3  chr3_15726746     AOna    A    G        0      0        2 
   3  chr3_15726746     ASom    A    G        0      0        2 
   3  chr3_15726746     HCab    A    G        0      0        2 
   3  chr3_15726746     HPrz    A    G        0      0        2 
   3  chr3_15726746     ZBoe    A    G      0.5      1        2 
   3  chr3_15726746     ZGre    A    G        0      0        2 
   3  chr3_15726746     ZHar    A    G        0      0        2 
   3  chr3_15726746   Sample    A    G        0      0        2 
   3  chr3_15728393     AAsi    T    C        1      2        2 
   3  chr3_15728393     AKia    T    C        0      0        2 
   3  chr3_15728393     AOna    T    C        0      0        2 
   3  chr3_15728393     ASom    T    C        1      2        2 
   3  chr3_15728393     HCab    T    C        0      0        2 
   3  chr3_15728393     HPrz    T    C        0      0        2 
   3  chr3_15728393     ZBoe    T    C        0      0        2 
   3  chr3_15728393     ZGre    T    C        0      0        2 
   3  chr3_15728393     ZHar    T    C        0      0        2 
   3  chr3_15728393   Sample    T    C        0      0        2 
   3  chr3_15729433     AAsi    T    C        0      0        2 
   3  chr3_15729433     AKia    T    C        0      0        2 
   3  chr3_15729433     AOna    T    C        0      0        2 
   3  chr3_15729433     ASom    T    C        0      0        2 
   3  chr3_15729433     HCab    T    C        0      0        2 
   3  chr3_15729433     HPrz    T    C        0      0        2 
   3  chr3_15729433     ZBoe    T    C      0.5      1        2 
   3  chr3_15729433     ZGre    T    C        0      0        2 
   3  chr3_15729433     ZHar    T    C        0      0        2 
   3  chr3_15729433   Sample    T    C        0      0        2 
   3  chr3_15730581     AAsi    T    C        0      0        2 
   3  chr3_15730581     AKia    T    C        0      0        2 
   3  chr3_15730581     AOna    T    C        0      0        2 
   3  chr3_15730581     ASom    T    C        0      0        2 
   3  chr3_15730581     HCab    T    C        0      0        2 
   3  chr3_15730581     HPrz    T    C        0      0        2 
   3  chr3_15730581     ZBoe    T    C        0      0        2 
   3  chr3_15730581     ZGre    T    C      0.5      1        2 
   3  chr3_15730581     ZHar    T    C        0      0        2 
   3  chr3_15730581   Sample    T    C        0      0        2 
   3  chr3_15732221     AAsi    G    A        0      0        2 
   3  chr3_15732221     AKia    G    A        0      0        2 
   3  chr3_15732221     AOna    G    A        0      0        2 
   3  chr3_15732221     ASom    G    A        0      0        2 
   3  chr3_15732221     HCab    G    A        1      2        2 
   3  chr3_15732221     HPrz    G    A        1      2        2 
   3  chr3_15732221     ZBoe    G    A        0      0        2 
   3  chr3_15732221     ZGre    G    A        0      0        2 
   3  chr3_15732221     ZHar    G    A        0      0        2 
   3  chr3_15732221   Sample    G    A        1      2        2 
   3  chr3_15732584     AAsi    A    G        0      0        2 
   3  chr3_15732584     AKia    A    G        0      0        2 
   3  chr3_15732584     AOna    A    G        0      0        2 
   3  chr3_15732584     ASom    A    G        0      0        2 
   3  chr3_15732584     HCab    A    G        0      0        2 
   3  chr3_15732584     HPrz    A    G      0.5      1        2 
   3  chr3_15732584     ZBoe    A    G        0      0        2 
   3  chr3_15732584     ZGre    A    G        0      0        2 
   3  chr3_15732584     ZHar    A    G        0      0        2 
   3  chr3_15732584   Sample    A    G        0      0        2 
   3  chr3_15732954     AAsi    A    G        0      0        2 
   3  chr3_15732954     AKia    A    G        0      0        2 
   3  chr3_15732954     AOna    A    G        0      0        2 
   3  chr3_15732954     ASom    A    G        0      0        2 
   3  chr3_15732954     HCab    A    G        0      0        2 
   3  chr3_15732954     HPrz    A    G        1      2        2 
   3  chr3_15732954     ZBoe    A    G        0      0        2 
   3  chr3_15732954     ZGre    A    G        0      0        2 
   3  chr3_15732954     ZHar    A    G        0      0        2 
   3  chr3_15732954   Sample    A    G        0      0        2 
   3  chr3_15743405     AAsi    A    G        0      0        2 
   3  chr3_15743405     AKia    A    G        0      0        2 
   3  chr3_15743405     AOna    A    G        0      0        2 
   3  chr3_15743405     ASom    A    G        0      0        2 
   3  chr3_15743405     HCab    A    G        1      2        2 
   3  chr3_15743405     HPrz    A    G        1      2        2 
   3  chr3_15743405     ZBoe    A    G        0      0        2 
   3  chr3_15743405     ZGre    A    G        0      0        2 
   3  chr3_15743405     ZHar    A    G        0      0        2 
   3  chr3_15743405   Sample    A    G        1      2        2 
   3  chr3_15745881     AAsi    G    C        0      0        2 
   3  chr3_15745881     AKia    G    C        0      0        2 
   3  chr3_15745881     AOna    G    C        0      0        2 
   3  chr3_15745881     ASom    G    C        0      0        2 
   3  chr3_15745881     HCab    G    C        1      2        2 
   3  chr3_15745881     HPrz    G    C        1      2        2 
   3  chr3_15745881     ZBoe    G    C        0      0        2 
   3  chr3_15745881     ZGre    G    C        0      0        2 
   3  chr3_15745881     ZHar    G    C        0      0        2 
   3  chr3_15745881   Sample    G    C        1      2        2 
   3  chr3_15746872     AAsi    T    C        0      0        2 
   3  chr3_15746872     AKia    T    C        0      0        2 
   3  chr3_15746872     AOna    T    C        0      0        2 
   3  chr3_15746872     ASom    T    C        0      0        2 
   3  chr3_15746872     HCab    T    C        0      0        2 
   3  chr3_15746872     HPrz    T    C      0.5      1        2 
   3  chr3_15746872     ZBoe    T    C        0      0        2 
   3  chr3_15746872     ZGre    T    C        0      0        2 
   3  chr3_15746872     ZHar    T    C        0      0        2 
   3  chr3_15746872   Sample    T    C        0      0        2 
   3  chr3_15749705     AAsi    A    C        0      0        2 
   3  chr3_15749705     AKia    A    C        0      0        2 
   3  chr3_15749705     AOna    A    C        0      0        2 
   3  chr3_15749705     ASom    A    C        0      0        2 
   3  chr3_15749705     HCab    A    C        0      0        2 
   3  chr3_15749705     HPrz    A    C        0      0        2 
   3  chr3_15749705     ZBoe    A    C      0.5      1        2 
   3  chr3_15749705     ZGre    A    C        0      0        2 
   3  chr3_15749705     ZHar    A    C        0      0        2 
   3  chr3_15749705   Sample    A    C        0      0        2 
   3  chr3_15753205     AAsi    A    G        0      0        2 
   3  chr3_15753205     AKia    A    G        0      0        2 
   3  chr3_15753205     AOna    A    G        0      0        2 
   3  chr3_15753205     ASom    A    G        0      0        2 
   3  chr3_15753205     HCab    A    G        1      2        2 
   3  chr3_15753205     HPrz    A    G        1      2        2 
   3  chr3_15753205     ZBoe    A    G        0      0        2 
   3  chr3_15753205     ZGre    A    G        0      0        2 
   3  chr3_15753205     ZHar    A    G        0      0        2 
   3  chr3_15753205   Sample    A    G        1      2        2 
   3  chr3_15755213     AAsi    G    C        0      0        2 
   3  chr3_15755213     AKia    G    C        0      0        2 
   3  chr3_15755213     AOna    G    C        0      0        2 
   3  chr3_15755213     ASom    G    C        0      0        2 
   3  chr3_15755213     HCab    G    C        1      2        2 
   3  chr3_15755213     HPrz    G    C        1      2        2 
   3  chr3_15755213     ZBoe    G    C        0      0        2 
   3  chr3_15755213     ZGre    G    C        0      0        2 
   3  chr3_15755213     ZHar    G    C        0      0        2 
   3  chr3_15755213   Sample    G    C        1      2        2 
   3  chr3_15760380     AAsi    G    A        0      0        2 
   3  chr3_15760380     AKia    G    A        0      0        2 
   3  chr3_15760380     AOna    G    A        0      0        2 
   3  chr3_15760380     ASom    G    A        0      0        2 
   3  chr3_15760380     HCab    G    A        1      2        2 
   3  chr3_15760380     HPrz    G    A        1      2        2 
   3  chr3_15760380     ZBoe    G    A        0      0        2 
   3  chr3_15760380     ZGre    G    A        0      0        2 
   3  chr3_15760380     ZHar    G    A        0      0        2 
   3  chr3_15760380   Sample    G    A        1      2        2 
   3  chr3_15763428     AAsi    A    G        0      0        2 
   3  chr3_15763428     AKia    A    G        0      0        2 
   3  chr3_15763428     AOna    A    G        0      0        2 
   3  chr3_15763428     ASom    A    G        0      0        2 
   3  chr3_15763428     HCab    A    G        0      0        2 
   3  chr3_15763428     HPrz    A    G        0      0        2 
   3  chr3_15763428     ZBoe    A    G        1      2        2 
   3  chr3_15763428     ZGre    A    G        0      0        2 
   3  chr3_15763428     ZHar    A    G        0      0        2 
   3  chr3_15763428   Sample    A    G        0      0        2 
   3  chr3_15769326     AAsi    C    A        0      0        2 
   3  chr3_15769326     AKia    C    A        0      0        2 
   3  chr3_15769326     AOna    C    A        0      0        2 
   3  chr3_15769326     ASom    C    A        0      0        2 
   3  chr3_15769326     HCab    C    A        1      2        2 
   3  chr3_15769326     HPrz    C    A        1      2        2 
   3  chr3_15769326     ZBoe    C    A        0      0        2 
   3  chr3_15769326     ZGre    C    A        0      0        2 
   3  chr3_15769326     ZHar    C    A        0      0        2 
   3  chr3_15769326   Sample    C    A        1      2        2 
   3  chr3_15794684     AAsi    G    A        0      0        2 
   3  chr3_15794684     AKia    G    A      0.5      1        2 
   3  chr3_15794684     AOna    G    A        1      2        2 
   3  chr3_15794684     ASom    G    A        0      0        2 
   3  chr3_15794684     HCab    G    A        0      0        2 
   3  chr3_15794684     HPrz    G    A        0      0        2 
   3  chr3_15794684     ZBoe    G    A        0      0        2 
   3  chr3_15794684     ZGre    G    A        0      0        2 
   3  chr3_15794684     ZHar    G    A        0      0        2 
   3  chr3_15794684   Sample    G    A        0      0        2 
   3  chr3_15804841     AAsi    T    A        0      0        2 
   3  chr3_15804841     AKia    T    A        0      0        2 
   3  chr3_15804841     AOna    T    A        0      0        2 
   3  chr3_15804841     ASom    T    A        0      0        2 
   3  chr3_15804841     HCab    T    A        1      2        2 
   3  chr3_15804841     HPrz    T    A        1      2        2 
   3  chr3_15804841     ZBoe    T    A        0      0        2 
   3  chr3_15804841     ZGre    T    A        0      0        2 
   3  chr3_15804841     ZHar    T    A        0      0        2 
   3  chr3_15804841   Sample    T    A        1      2        2 
   3  chr3_15806444     AAsi    C    T        0      0        2 
   3  chr3_15806444     AKia    C    T        0      0        2 
   3  chr3_15806444     AOna    C    T        0      0        2 
   3  chr3_15806444     ASom    C    T        0      0        2 
   3  chr3_15806444     HCab    C    T        1      2        2 
   3  chr3_15806444     HPrz    C    T        1      2        2 
   3  chr3_15806444     ZBoe    C    T        0      0        2 
   3  chr3_15806444     ZGre    C    T        0      0        2 
   3  chr3_15806444     ZHar    C    T        0      0        2 
   3  chr3_15806444   Sample    C    T        1      2        2 
   3  chr3_15811006     AAsi    A    G        0      0        2 
   3  chr3_15811006     AKia    A    G        0      0        2 
   3  chr3_15811006     AOna    A    G      0.5      1        2 
   3  chr3_15811006     ASom    A    G        0      0        2 
   3  chr3_15811006     HCab    A    G        0      0        2 
   3  chr3_15811006     HPrz    A    G        0      0        2 
   3  chr3_15811006     ZBoe    A    G        0      0        2 
   3  chr3_15811006     ZGre    A    G        0      0        2 
   3  chr3_15811006     ZHar    A    G        0      0        2 
   3  chr3_15811006   Sample    A    G        0      0        2 
   3  chr3_15823812     AAsi    A    C        0      0        2 
   3  chr3_15823812     AKia    A    C        0      0        2 
   3  chr3_15823812     AOna    A    C        0      0        2 
   3  chr3_15823812     ASom    A    C        0      0        2 
   3  chr3_15823812     HCab    A    C        1      2        2 
   3  chr3_15823812     HPrz    A    C        1      2        2 
   3  chr3_15823812     ZBoe    A    C        0      0        2 
   3  chr3_15823812     ZGre    A    C        0      0        2 
   3  chr3_15823812     ZHar    A    C        0      0        2 
   3  chr3_15823812   Sample    A    C        1      2        2 
   3  chr3_15829694     AAsi    T    C        1      2        2 
   3  chr3_15829694     AKia    T    C        1      2        2 
   3  chr3_15829694     AOna    T    C        0      0        2 
   3  chr3_15829694     ASom    T    C        1      2        2 
   3  chr3_15829694     HCab    T    C        0      0        2 
   3  chr3_15829694     HPrz    T    C        0      0        2 
   3  chr3_15829694     ZBoe    T    C        0      0        2 
   3  chr3_15829694     ZGre    T    C        0      0        2 
   3  chr3_15829694     ZHar    T    C        0      0        2 
   3  chr3_15829694   Sample    T    C        0      0        2 
   3  chr3_15829943     AAsi    C    A        0      0        2 
   3  chr3_15829943     AKia    C    A        0      0        2 
   3  chr3_15829943     AOna    C    A      0.5      1        2 
   3  chr3_15829943     ASom    C    A        0      0        2 
   3  chr3_15829943     HCab    C    A        0      0        2 
   3  chr3_15829943     HPrz    C    A        0      0        2 
   3  chr3_15829943     ZBoe    C    A        0      0        2 
   3  chr3_15829943     ZGre    C    A        0      0        2 
   3  chr3_15829943     ZHar    C    A        0      0        2 
   3  chr3_15829943   Sample    C    A        0      0        2 
   3  chr3_15833720     AAsi    T    C        1      2        2 
   3  chr3_15833720     AKia    T    C        0      0        2 
   3  chr3_15833720     AOna    T    C        0      0        2 
   3  chr3_15833720     ASom    T    C        1      2        2 
   3  chr3_15833720     HCab    T    C        0      0        2 
   3  chr3_15833720     HPrz    T    C        0      0        2 
   3  chr3_15833720     ZBoe    T    C        0      0        2 
   3  chr3_15833720     ZGre    T    C        0      0        2 
   3  chr3_15833720     ZHar    T    C        0      0        2 
   3  chr3_15833720   Sample    T    C        0      0        2 
   3  chr3_15833987     AAsi    G    C        0      0        2 
   3  chr3_15833987     AKia    G    C        0      0        2 
   3  chr3_15833987     AOna    G    C        0      0        2 
   3  chr3_15833987     ASom    G    C        0      0        2 
   3  chr3_15833987     HCab    G    C        0      0        2 
   3  chr3_15833987     HPrz    G    C        0      0        2 
   3  chr3_15833987     ZBoe    G    C        0      0        2 
   3  chr3_15833987     ZGre    G    C        1      2        2 
   3  chr3_15833987     ZHar    G    C        0      0        2 
   3  chr3_15833987   Sample    G    C        0      0        2 
   3  chr3_15835219     AAsi    T    C      0.5      1        2 
   3  chr3_15835219     AKia    T    C        0      0        2 
   3  chr3_15835219     AOna    T    C        0      0        2 
   3  chr3_15835219     ASom    T    C        0      0        2 
   3  chr3_15835219     HCab    T    C        0      0        2 
   3  chr3_15835219     HPrz    T    C        0      0        2 
   3  chr3_15835219     ZBoe    T    C        0      0        2 
   3  chr3_15835219     ZGre    T    C        0      0        2 
   3  chr3_15835219     ZHar    T    C        0      0        2 
   3  chr3_15835219   Sample    T    C        0      0        2 
   3  chr3_15840687     AAsi    G    A        0      0        2 
   3  chr3_15840687     AKia    G    A        0      0        2 
   3  chr3_15840687     AOna    G    A        0      0        2 
   3  chr3_15840687     ASom    G    A        0      0        2 
   3  chr3_15840687     HCab    G    A        0      0        2 
   3  chr3_15840687     HPrz    G    A        1      2        2 
   3  chr3_15840687     ZBoe    G    A        0      0        2 
   3  chr3_15840687     ZGre    G    A        0      0        2 
   3  chr3_15840687     ZHar    G    A        0      0        2 
   3  chr3_15840687   Sample    G    A        0      0        2 
   3  chr3_15841855     AAsi    T    C        0      0        2 
   3  chr3_15841855     AKia    T    C        0      0        2 
   3  chr3_15841855     AOna    T    C        0      0        2 
   3  chr3_15841855     ASom    T    C        0      0        2 
   3  chr3_15841855     HCab    T    C      0.5      1        2 
   3  chr3_15841855     HPrz    T    C      0.5      1        2 
   3  chr3_15841855     ZBoe    T    C        0      0        2 
   3  chr3_15841855     ZGre    T    C        0      0        2 
   3  chr3_15841855     ZHar    T    C        0      0        2 
   3  chr3_15841855   Sample    T    C        1      2        2 
   3  chr3_15843158     AAsi    T    C        0      0        2 
   3  chr3_15843158     AKia    T    C        0      0        2 
   3  chr3_15843158     AOna    T    C        0      0        2 
   3  chr3_15843158     ASom    T    C        0      0        2 
   3  chr3_15843158     HCab    T    C        1      2        2 
   3  chr3_15843158     HPrz    T    C        0      0        2 
   3  chr3_15843158     ZBoe    T    C        0      0        2 
   3  chr3_15843158     ZGre    T    C        0      0        2 
   3  chr3_15843158     ZHar    T    C        0      0        2 
   3  chr3_15843158   Sample    T    C        0      0        2 
   3  chr3_15843667     AAsi    A    C        0      0        2 
   3  chr3_15843667     AKia    A    C        0      0        2 
   3  chr3_15843667     AOna    A    C        0      0        2 
   3  chr3_15843667     ASom    A    C        0      0        2 
   3  chr3_15843667     HCab    A    C        0      0        2 
   3  chr3_15843667     HPrz    A    C        0      0        2 
   3  chr3_15843667     ZBoe    A    C        1      2        2 
   3  chr3_15843667     ZGre    A    C        0      0        2 
   3  chr3_15843667     ZHar    A    C        0      0        2 
   3  chr3_15843667   Sample    A    C        0      0        2 
   3  chr3_15847388     AAsi    C    T        1      2        2 
   3  chr3_15847388     AKia    C    T        0      0        2 
   3  chr3_15847388     AOna    C    T        0      0        2 
   3  chr3_15847388     ASom    C    T        1      2        2 
   3  chr3_15847388     HCab    C    T      0.5      1        2 
   3  chr3_15847388     HPrz    C    T        0      0        2 
   3  chr3_15847388     ZBoe    C    T        0      0        2 
   3  chr3_15847388     ZGre    C    T        0      0        2 
   3  chr3_15847388     ZHar    C    T        0      0        2 
   3  chr3_15847388   Sample    C    T        0      0        2 
   3  chr3_15854732     AAsi    A    G        0      0        2 
   3  chr3_15854732     AKia    A    G        1      2        2 
   3  chr3_15854732     AOna    A    G        0      0        2 
   3  chr3_15854732     ASom    A    G        0      0        2 
   3  chr3_15854732     HCab    A    G        0      0        2 
   3  chr3_15854732     HPrz    A    G        0      0        2 
   3  chr3_15854732     ZBoe    A    G        0      0        2 
   3  chr3_15854732     ZGre    A    G        0      0        2 
   3  chr3_15854732     ZHar    A    G        0      0        2 
   3  chr3_15854732   Sample    A    G        0      0        2 
   3  chr3_15863172     AAsi    G    A        0      0        2 
   3  chr3_15863172     AKia    G    A        0      0        2 
   3  chr3_15863172     AOna    G    A        0      0        2 
   3  chr3_15863172     ASom    G    A        0      0        2 
   3  chr3_15863172     HCab    G    A        0      0        2 
   3  chr3_15863172     HPrz    G    A        0      0        2 
   3  chr3_15863172     ZBoe    G    A        0      0        2 
   3  chr3_15863172     ZGre    G    A      0.5      1        2 
   3  chr3_15863172     ZHar    G    A        0      0        2 
   3  chr3_15863172   Sample    G    A        0      0        2 
   3  chr3_15871343     AAsi    C    G        0      0        2 
   3  chr3_15871343     AKia    C    G        0      0        2 
   3  chr3_15871343     AOna    C    G        0      0        2 
   3  chr3_15871343     ASom    C    G        0      0        2 
   3  chr3_15871343     HCab    C    G      0.5      1        2 
   3  chr3_15871343     HPrz    C    G        0      0        2 
   3  chr3_15871343     ZBoe    C    G        0      0        2 
   3  chr3_15871343     ZGre    C    G        0      0        2 
   3  chr3_15871343     ZHar    C    G        0      0        2 
   3  chr3_15871343   Sample    C    G        1      2        2 
   3  chr3_15872769     AAsi    C    T        0      0        2 
   3  chr3_15872769     AKia    C    T        0      0        2 
   3  chr3_15872769     AOna    C    T        0      0        2 
   3  chr3_15872769     ASom    C    T        0      0        2 
   3  chr3_15872769     HCab    C    T        0      0        2 
   3  chr3_15872769     HPrz    C    T      0.5      1        2 
   3  chr3_15872769     ZBoe    C    T        0      0        2 
   3  chr3_15872769     ZGre    C    T        0      0        2 
   3  chr3_15872769     ZHar    C    T        0      0        2 
   3  chr3_15872769   Sample    C    T        0      0        2 
   3  chr3_15880024     AAsi    C    T        0      0        2 
   3  chr3_15880024     AKia    C    T        0      0        2 
   3  chr3_15880024     AOna    C    T        0      0        2 
   3  chr3_15880024     ASom    C    T        0      0        2 
   3  chr3_15880024     HCab    C    T        0      0        2 
   3  chr3_15880024     HPrz    C    T      0.5      1        2 
   3  chr3_15880024     ZBoe    C    T        0      0        2 
   3  chr3_15880024     ZGre    C    T        0      0        2 
   3  chr3_15880024     ZHar    C    T        0      0        2 
   3  chr3_15880024   Sample    C    T        0      0        2 
   3  chr3_15881301     AAsi    T    C        0      0        2 
   3  chr3_15881301     AKia    T    C        0      0        2 
   3  chr3_15881301     AOna    T    C        0      0        2 
   3  chr3_15881301     ASom    T    C        0      0        2 
   3  chr3_15881301     HCab    T    C        1      2        2 
   3  chr3_15881301     HPrz    T    C        1      2        2 
   3  chr3_15881301     ZBoe    T    C        0      0        2 
   3  chr3_15881301     ZGre    T    C        0      0        2 
   3  chr3_15881301     ZHar    T    C        0      0        2 
   3  chr3_15881301   Sample    T    C        1      2        2 
   3  chr3_15885321     AAsi    A    T      0.5      1        2 
   3  chr3_15885321     AKia    A    T        0      0        2 
   3  chr3_15885321     AOna    A    T        0      0        2 
   3  chr3_15885321     ASom    A    T        0      0        2 
   3  chr3_15885321     HCab    A    T        0      0        2 
   3  chr3_15885321     HPrz    A    T        0      0        2 
   3  chr3_15885321     ZBoe    A    T        0      0        2 
   3  chr3_15885321     ZGre    A    T        0      0        2 
   3  chr3_15885321     ZHar    A    T        0      0        2 
   3  chr3_15885321   Sample    A    T        0      0        2 
   3  chr3_15888075     AAsi    C    A        0      0        2 
   3  chr3_15888075     AKia    C    A        0      0        2 
   3  chr3_15888075     AOna    C    A        0      0        2 
   3  chr3_15888075     ASom    C    A      0.5      1        2 
   3  chr3_15888075     HCab    C    A        0      0        2 
   3  chr3_15888075     HPrz    C    A        0      0        2 
   3  chr3_15888075     ZBoe    C    A        0      0        2 
   3  chr3_15888075     ZGre    C    A        0      0        2 
   3  chr3_15888075     ZHar    C    A        0      0        2 
   3  chr3_15888075   Sample    C    A        0      0        2 
   3  chr3_15889046     AAsi    A    G        0      0        2 
   3  chr3_15889046     AKia    A    G        0      0        2 
   3  chr3_15889046     AOna    A    G        0      0        2 
   3  chr3_15889046     ASom    A    G        0      0        2 
   3  chr3_15889046     HCab    A    G        1      2        2 
   3  chr3_15889046     HPrz    A    G        1      2        2 
   3  chr3_15889046     ZBoe    A    G        0      0        2 
   3  chr3_15889046     ZGre    A    G        0      0        2 
   3  chr3_15889046     ZHar    A    G        0      0        2 
   3  chr3_15889046   Sample    A    G        1      2        2 
   3  chr3_15889925     AAsi    C    T      0.5      1        2 
   3  chr3_15889925     AKia    C    T        0      0        2 
   3  chr3_15889925     AOna    C    T        0      0        2 
   3  chr3_15889925     ASom    C    T        0      0        2 
   3  chr3_15889925     HCab    C    T        0      0        2 
   3  chr3_15889925     HPrz    C    T        0      0        2 
   3  chr3_15889925     ZBoe    C    T        0      0        2 
   3  chr3_15889925     ZGre    C    T        0      0        2 
   3  chr3_15889925     ZHar    C    T        0      0        2 
   3  chr3_15889925   Sample    C    T        0      0        2 
   3  chr3_15891650     AAsi    T    C        0      0        2 
   3  chr3_15891650     AKia    T    C        0      0        2 
   3  chr3_15891650     AOna    T    C        0      0        2 
   3  chr3_15891650     ASom    T    C        1      2        2 
   3  chr3_15891650     HCab    T    C        0      0        2 
   3  chr3_15891650     HPrz    T    C        0      0        2 
   3  chr3_15891650     ZBoe    T    C      0.5      1        2 
   3  chr3_15891650     ZGre    T    C        0      0        2 
   3  chr3_15891650     ZHar    T    C        0      0        2 
   3  chr3_15891650   Sample    T    C        0      0        2 
   3  chr3_15894155     AAsi    T    G        0      0        2 
   3  chr3_15894155     AKia    T    G        0      0        2 
   3  chr3_15894155     AOna    T    G        0      0        2 
   3  chr3_15894155     ASom    T    G      0.5      1        2 
   3  chr3_15894155     HCab    T    G        0      0        2 
   3  chr3_15894155     HPrz    T    G        0      0        2 
   3  chr3_15894155     ZBoe    T    G        0      0        2 
   3  chr3_15894155     ZGre    T    G        0      0        2 
   3  chr3_15894155     ZHar    T    G        0      0        2 
   3  chr3_15894155   Sample    T    G        0      0        2 
   3  chr3_15899263     AAsi    G    A        0      0        2 
   3  chr3_15899263     AKia    G    A        0      0        2 
   3  chr3_15899263     AOna    G    A        0      0        2 
   3  chr3_15899263     ASom    G    A        0      0        2 
   3  chr3_15899263     HCab    G    A      0.5      1        2 
   3  chr3_15899263     HPrz    G    A      0.5      1        2 
   3  chr3_15899263     ZBoe    G    A        0      0        2 
   3  chr3_15899263     ZGre    G    A        0      0        2 
   3  chr3_15899263     ZHar    G    A        0      0        2 
   3  chr3_15899263   Sample    G    A        1      2        2 
   3  chr3_15900786     AAsi    G    A        0      0        2 
   3  chr3_15900786     AKia    G    A        0      0        2 
   3  chr3_15900786     AOna    G    A        0      0        2 
   3  chr3_15900786     ASom    G    A        0      0        2 
   3  chr3_15900786     HCab    G    A        1      2        2 
   3  chr3_15900786     HPrz    G    A        1      2        2 
   3  chr3_15900786     ZBoe    G    A        0      0        2 
   3  chr3_15900786     ZGre    G    A        0      0        2 
   3  chr3_15900786     ZHar    G    A        0      0        2 
   3  chr3_15900786   Sample    G    A        1      2        2 
   3  chr3_15901688     AAsi    C    T        0      0        2 
   3  chr3_15901688     AKia    C    T        0      0        2 
   3  chr3_15901688     AOna    C    T        0      0        2 
   3  chr3_15901688     ASom    C    T        0      0        2 
   3  chr3_15901688     HCab    C    T        1      2        2 
   3  chr3_15901688     HPrz    C    T        1      2        2 
   3  chr3_15901688     ZBoe    C    T        0      0        2 
   3  chr3_15901688     ZGre    C    T        0      0        2 
   3  chr3_15901688     ZHar    C    T        0      0        2 
   3  chr3_15901688   Sample    C    T        1      2        2 
   3  chr3_15912010     AAsi    G    A        0      0        2 
   3  chr3_15912010     AKia    G    A        0      0        2 
   3  chr3_15912010     AOna    G    A        0      0        2 
   3  chr3_15912010     ASom    G    A        0      0        2 
   3  chr3_15912010     HCab    G    A        0      0        2 
   3  chr3_15912010     HPrz    G    A        0      0        2 
   3  chr3_15912010     ZBoe    G    A        0      0        2 
   3  chr3_15912010     ZGre    G    A        0      0        2 
   3  chr3_15912010     ZHar    G    A        1      2        2 
   3  chr3_15912010   Sample    G    A        0      0        2 
   3  chr3_15912207     AAsi    G    T        0      0        2 
   3  chr3_15912207     AKia    G    T        0      0        2 
   3  chr3_15912207     AOna    G    T        0      0        2 
   3  chr3_15912207     ASom    G    T        0      0        2 
   3  chr3_15912207     HCab    G    T        0      0        2 
   3  chr3_15912207     HPrz    G    T      0.5      1        2 
   3  chr3_15912207     ZBoe    G    T        0      0        2 
   3  chr3_15912207     ZGre    G    T        0      0        2 
   3  chr3_15912207     ZHar    G    T        0      0        2 
   3  chr3_15912207   Sample    G    T        0      0        2 
   3  chr3_15918687     AAsi    T    G        0      0        2 
   3  chr3_15918687     AKia    T    G        0      0        2 
   3  chr3_15918687     AOna    T    G        0      0        2 
   3  chr3_15918687     ASom    T    G        0      0        2 
   3  chr3_15918687     HCab    T    G        1      2        2 
   3  chr3_15918687     HPrz    T    G        1      2        2 
   3  chr3_15918687     ZBoe    T    G        0      0        2 
   3  chr3_15918687     ZGre    T    G        0      0        2 
   3  chr3_15918687     ZHar    T    G        0      0        2 
   3  chr3_15918687   Sample    T    G        1      2        2 
   3  chr3_15919697     AAsi    T    A        0      0        2 
   3  chr3_15919697     AKia    T    A        1      2        2 
   3  chr3_15919697     AOna    T    A        1      2        2 
   3  chr3_15919697     ASom    T    A        0      0        2 
   3  chr3_15919697     HCab    T    A        0      0        2 
   3  chr3_15919697     HPrz    T    A        0      0        2 
   3  chr3_15919697     ZBoe    T    A        0      0        2 
   3  chr3_15919697     ZGre    T    A        0      0        2 
   3  chr3_15919697     ZHar    T    A        0      0        2 
   3  chr3_15919697   Sample    T    A        0      0        2 
   3  chr3_15926468     AAsi    G    A        0      0        2 
   3  chr3_15926468     AKia    G    A        0      0        2 
   3  chr3_15926468     AOna    G    A        0      0        2 
   3  chr3_15926468     ASom    G    A        0      0        2 
   3  chr3_15926468     HCab    G    A        1      2        2 
   3  chr3_15926468     HPrz    G    A        1      2        2 
   3  chr3_15926468     ZBoe    G    A        0      0        2 
   3  chr3_15926468     ZGre    G    A        0      0        2 
   3  chr3_15926468     ZHar    G    A        0      0        2 
   3  chr3_15926468   Sample    G    A        1      2        2 
   3  chr3_15930392     AAsi    G    C        0      0        2 
   3  chr3_15930392     AKia    G    C        0      0        2 
   3  chr3_15930392     AOna    G    C        0      0        2 
   3  chr3_15930392     ASom    G    C        0      0        2 
   3  chr3_15930392     HCab    G    C        1      2        2 
   3  chr3_15930392     HPrz    G    C        1      2        2 
   3  chr3_15930392     ZBoe    G    C        0      0        2 
   3  chr3_15930392     ZGre    G    C        0      0        2 
   3  chr3_15930392     ZHar    G    C        0      0        2 
   3  chr3_15930392   Sample    G    C        1      2        2 
   3  chr3_15945338     AAsi    T    C        1      2        2 
   3  chr3_15945338     AKia    T    C        0      0        2 
   3  chr3_15945338     AOna    T    C        0      0        2 
   3  chr3_15945338     ASom    T    C        1      2        2 
   3  chr3_15945338     HCab    T    C        0      0        2 
   3  chr3_15945338     HPrz    T    C        0      0        2 
   3  chr3_15945338     ZBoe    T    C        0      0        2 
   3  chr3_15945338     ZGre    T    C        0      0        2 
   3  chr3_15945338     ZHar    T    C        0      0        2 
   3  chr3_15945338   Sample    T    C        0      0        2 
   3  chr3_15954897     AAsi    T    C        0      0        2 
   3  chr3_15954897     AKia    T    C        0      0        2 
   3  chr3_15954897     AOna    T    C      0.5      1        2 
   3  chr3_15954897     ASom    T    C        0      0        2 
   3  chr3_15954897     HCab    T    C        0      0        2 
   3  chr3_15954897     HPrz    T    C        0      0        2 
   3  chr3_15954897     ZBoe    T    C        0      0        2 
   3  chr3_15954897     ZGre    T    C        0      0        2 
   3  chr3_15954897     ZHar    T    C        0      0        2 
   3  chr3_15954897   Sample    T    C        0      0        2 
   3  chr3_15955397     AAsi    A    G        0      0        2 
   3  chr3_15955397     AKia    A    G        0      0        2 
   3  chr3_15955397     AOna    A    G      0.5      1        2 
   3  chr3_15955397     ASom    A    G        0      0        2 
   3  chr3_15955397     HCab    A    G        0      0        2 
   3  chr3_15955397     HPrz    A    G        0      0        2 
   3  chr3_15955397     ZBoe    A    G        0      0        2 
   3  chr3_15955397     ZGre    A    G        0      0        2 
   3  chr3_15955397     ZHar    A    G        0      0        2 
   3  chr3_15955397   Sample    A    G        0      0        2 
   3  chr3_15955974     AAsi    T    C        0      0        2 
   3  chr3_15955974     AKia    T    C        0      0        2 
   3  chr3_15955974     AOna    T    C        0      0        2 
   3  chr3_15955974     ASom    T    C        0      0        2 
   3  chr3_15955974     HCab    T    C        1      2        2 
   3  chr3_15955974     HPrz    T    C        1      2        2 
   3  chr3_15955974     ZBoe    T    C        0      0        2 
   3  chr3_15955974     ZGre    T    C        0      0        2 
   3  chr3_15955974     ZHar    T    C        0      0        2 
   3  chr3_15955974   Sample    T    C        1      2        2 
   3  chr3_15957769     AAsi    G    A        0      0        2 
   3  chr3_15957769     AKia    G    A        0      0        2 
   3  chr3_15957769     AOna    G    A        0      0        2 
   3  chr3_15957769     ASom    G    A        0      0        2 
   3  chr3_15957769     HCab    G    A        1      2        2 
   3  chr3_15957769     HPrz    G    A        1      2        2 
   3  chr3_15957769     ZBoe    G    A        0      0        2 
   3  chr3_15957769     ZGre    G    A        0      0        2 
   3  chr3_15957769     ZHar    G    A        0      0        2 
   3  chr3_15957769   Sample    G    A        1      2        2 
   3  chr3_15957909     AAsi    G    C        0      0        2 
   3  chr3_15957909     AKia    G    C        0      0        2 
   3  chr3_15957909     AOna    G    C        0      0        2 
   3  chr3_15957909     ASom    G    C        0      0        2 
   3  chr3_15957909     HCab    G    C        0      0        2 
   3  chr3_15957909     HPrz    G    C        0      0        2 
   3  chr3_15957909     ZBoe    G    C      0.5      1        2 
   3  chr3_15957909     ZGre    G    C        0      0        2 
   3  chr3_15957909     ZHar    G    C        0      0        2 
   3  chr3_15957909   Sample    G    C        0      0        2 
   3  chr3_15958734     AAsi    G    A        0      0        2 
   3  chr3_15958734     AKia    G    A        0      0        2 
   3  chr3_15958734     AOna    G    A        0      0        2 
   3  chr3_15958734     ASom    G    A        0      0        2 
   3  chr3_15958734     HCab    G    A        0      0        2 
   3  chr3_15958734     HPrz    G    A        0      0        2 
   3  chr3_15958734     ZBoe    G    A      0.5      1        2 
   3  chr3_15958734     ZGre    G    A        0      0        2 
   3  chr3_15958734     ZHar    G    A        0      0        2 
   3  chr3_15958734   Sample    G    A        0      0        2 
   3  chr3_15962006     AAsi    T    G        0      0        2 
   3  chr3_15962006     AKia    T    G        0      0        2 
   3  chr3_15962006     AOna    T    G        0      0        2 
   3  chr3_15962006     ASom    T    G        0      0        2 
   3  chr3_15962006     HCab    T    G        0      0        2 
   3  chr3_15962006     HPrz    T    G        0      0        2 
   3  chr3_15962006     ZBoe    T    G        0      0        2 
   3  chr3_15962006     ZGre    T    G      0.5      1        2 
   3  chr3_15962006     ZHar    T    G        0      0        2 
   3  chr3_15962006   Sample    T    G        0      0        2 
   3  chr3_15962849     AAsi    T    C      0.5      1        2 
   3  chr3_15962849     AKia    T    C        0      0        2 
   3  chr3_15962849     AOna    T    C        0      0        2 
   3  chr3_15962849     ASom    T    C        0      0        2 
   3  chr3_15962849     HCab    T    C        0      0        2 
   3  chr3_15962849     HPrz    T    C        0      0        2 
   3  chr3_15962849     ZBoe    T    C        0      0        2 
   3  chr3_15962849     ZGre    T    C        0      0        2 
   3  chr3_15962849     ZHar    T    C        0      0        2 
   3  chr3_15962849   Sample    T    C        0      0        2 
   3  chr3_15964455     AAsi    G    A        0      0        2 
   3  chr3_15964455     AKia    G    A        0      0        2 
   3  chr3_15964455     AOna    G    A        0      0        2 
   3  chr3_15964455     ASom    G    A        0      0        2 
   3  chr3_15964455     HCab    G    A        1      2        2 
   3  chr3_15964455     HPrz    G    A        1      2        2 
   3  chr3_15964455     ZBoe    G    A        0      0        2 
   3  chr3_15964455     ZGre    G    A        0      0        2 
   3  chr3_15964455     ZHar    G    A        0      0        2 
   3  chr3_15964455   Sample    G    A        1      2        2 
   3  chr3_15966624     AAsi    G    A        0      0        2 
   3  chr3_15966624     AKia    G    A        0      0        2 
   3  chr3_15966624     AOna    G    A        0      0        2 
   3  chr3_15966624     ASom    G    A        0      0        2 
   3  chr3_15966624     HCab    G    A        0      0        2 
   3  chr3_15966624     HPrz    G    A        0      0        2 
   3  chr3_15966624     ZBoe    G    A      0.5      1        2 
   3  chr3_15966624     ZGre    G    A        0      0        2 
   3  chr3_15966624     ZHar    G    A        0      0        2 
   3  chr3_15966624   Sample    G    A        0      0        2 
   3  chr3_15967779     AAsi    C    G        1      2        2 
   3  chr3_15967779     AKia    C    G        0      0        2 
   3  chr3_15967779     AOna    C    G        0      0        2 
   3  chr3_15967779     ASom    C    G        1      2        2 
   3  chr3_15967779     HCab    C    G        0      0        2 
   3  chr3_15967779     HPrz    C    G        0      0        2 
   3  chr3_15967779     ZBoe    C    G        0      0        2 
   3  chr3_15967779     ZGre    C    G        0      0        2 
   3  chr3_15967779     ZHar    C    G        0      0        2 
   3  chr3_15967779   Sample    C    G        0      0        2 
   3  chr3_15974226     AAsi    G    A        0      0        2 
   3  chr3_15974226     AKia    G    A        0      0        2 
   3  chr3_15974226     AOna    G    A        0      0        2 
   3  chr3_15974226     ASom    G    A        0      0        2 
   3  chr3_15974226     HCab    G    A        1      2        2 
   3  chr3_15974226     HPrz    G    A        1      2        2 
   3  chr3_15974226     ZBoe    G    A        0      0        2 
   3  chr3_15974226     ZGre    G    A        0      0        2 
   3  chr3_15974226     ZHar    G    A        0      0        2 
   3  chr3_15974226   Sample    G    A        1      2        2 
   3  chr3_15974557     AAsi    T    C        0      0        2 
   3  chr3_15974557     AKia    T    C        0      0        2 
   3  chr3_15974557     AOna    T    C        0      0        2 
   3  chr3_15974557     ASom    T    C        1      2        2 
   3  chr3_15974557     HCab    T    C        0      0        2 
   3  chr3_15974557     HPrz    T    C        0      0        2 
   3  chr3_15974557     ZBoe    T    C        0      0        2 
   3  chr3_15974557     ZGre    T    C        0      0        2 
   3  chr3_15974557     ZHar    T    C        0      0        2 
   3  chr3_15974557   Sample    T    C        0      0        2 
   3  chr3_15993715     AAsi    G    T        0      0        2 
   3  chr3_15993715     AKia    G    T        0      0        2 
   3  chr3_15993715     AOna    G    T        0      0        2 
   3  chr3_15993715     ASom    G    T        0      0        2 
   3  chr3_15993715     HCab    G    T        0      0        2 
   3  chr3_15993715     HPrz    G    T        0      0        2 
   3  chr3_15993715     ZBoe    G    T        0      0        2 
   3  chr3_15993715     ZGre    G    T        0      0        2 
   3  chr3_15993715     ZHar    G    T        1      2        2 
   3  chr3_15993715   Sample    G    T        0      0        2 
   3  chr3_16007189     AAsi    G    C      0.5      1        2 
   3  chr3_16007189     AKia    G    C        0      0        2 
   3  chr3_16007189     AOna    G    C        0      0        2 
   3  chr3_16007189     ASom    G    C        0      0        2 
   3  chr3_16007189     HCab    G    C        0      0        2 
   3  chr3_16007189     HPrz    G    C        0      0        2 
   3  chr3_16007189     ZBoe    G    C        0      0        2 
   3  chr3_16007189     ZGre    G    C        0      0        2 
   3  chr3_16007189     ZHar    G    C        0      0        2 
   3  chr3_16007189   Sample    G    C        0      0        2 
   3  chr3_16011143     AAsi    T    C        0      0        2 
   3  chr3_16011143     AKia    T    C        0      0        2 
   3  chr3_16011143     AOna    T    C        0      0        2 
   3  chr3_16011143     ASom    T    C        0      0        2 
   3  chr3_16011143     HCab    T    C        0      0        2 
   3  chr3_16011143     HPrz    T    C        0      0        2 
   3  chr3_16011143     ZBoe    T    C      0.5      1        2 
   3  chr3_16011143     ZGre    T    C        0      0        2 
   3  chr3_16011143     ZHar    T    C        0      0        2 
   3  chr3_16011143   Sample    T    C        0      0        2 
   3  chr3_16011535     AAsi    G    A        0      0        2 
   3  chr3_16011535     AKia    G    A        1      2        2 
   3  chr3_16011535     AOna    G    A        1      2        2 
   3  chr3_16011535     ASom    G    A        0      0        2 
   3  chr3_16011535     HCab    G    A        0      0        2 
   3  chr3_16011535     HPrz    G    A        0      0        2 
   3  chr3_16011535     ZBoe    G    A        0      0        2 
   3  chr3_16011535     ZGre    G    A        0      0        2 
   3  chr3_16011535     ZHar    G    A        0      0        2 
   3  chr3_16011535   Sample    G    A        0      0        2 
   3  chr3_16013128     AAsi    T    C        0      0        2 
   3  chr3_16013128     AKia    T    C        0      0        2 
   3  chr3_16013128     AOna    T    C        0      0        2 
   3  chr3_16013128     ASom    T    C        0      0        2 
   3  chr3_16013128     HCab    T    C        0      0        2 
   3  chr3_16013128     HPrz    T    C        0      0        2 
   3  chr3_16013128     ZBoe    T    C        0      0        2 
   3  chr3_16013128     ZGre    T    C      0.5      1        2 
   3  chr3_16013128     ZHar    T    C        0      0        2 
   3  chr3_16013128   Sample    T    C        1      2        2 
   3  chr3_16022161     AAsi    C    T        0      0        2 
   3  chr3_16022161     AKia    C    T        0      0        2 
   3  chr3_16022161     AOna    C    T        0      0        2 
   3  chr3_16022161     ASom    C    T        0      0        2 
   3  chr3_16022161     HCab    C    T        1      2        2 
   3  chr3_16022161     HPrz    C    T        1      2        2 
   3  chr3_16022161     ZBoe    C    T        0      0        2 
   3  chr3_16022161     ZGre    C    T        0      0        2 
   3  chr3_16022161     ZHar    C    T        0      0        2 
   3  chr3_16022161   Sample    C    T        1      2        2 
   3  chr3_16023576     AAsi    G    T        0      0        2 
   3  chr3_16023576     AKia    G    T        0      0        2 
   3  chr3_16023576     AOna    G    T        0      0        2 
   3  chr3_16023576     ASom    G    T        0      0        2 
   3  chr3_16023576     HCab    G    T        1      2        2 
   3  chr3_16023576     HPrz    G    T        1      2        2 
   3  chr3_16023576     ZBoe    G    T        0      0        2 
   3  chr3_16023576     ZGre    G    T        0      0        2 
   3  chr3_16023576     ZHar    G    T        0      0        2 
   3  chr3_16023576   Sample    G    T        1      2        2 
   3  chr3_16024136     AAsi    T    A        0      0        2 
   3  chr3_16024136     AKia    T    A        0      0        2 
   3  chr3_16024136     AOna    T    A        0      0        2 
   3  chr3_16024136     ASom    T    A        0      0        2 
   3  chr3_16024136     HCab    T    A        1      2        2 
   3  chr3_16024136     HPrz    T    A        1      2        2 
   3  chr3_16024136     ZBoe    T    A        0      0        2 
   3  chr3_16024136     ZGre    T    A        0      0        2 
   3  chr3_16024136     ZHar    T    A        0      0        2 
   3  chr3_16024136   Sample    T    A        1      2        2 
   3  chr3_16029869     AAsi    A    T        0      0        2 
   3  chr3_16029869     AKia    A    T      0.5      1        2 
   3  chr3_16029869     AOna    A    T      0.5      1        2 
   3  chr3_16029869     ASom    A    T        0      0        2 
   3  chr3_16029869     HCab    A    T        0      0        2 
   3  chr3_16029869     HPrz    A    T        0      0        2 
   3  chr3_16029869     ZBoe    A    T        0      0        2 
   3  chr3_16029869     ZGre    A    T        0      0        2 
   3  chr3_16029869     ZHar    A    T        0      0        2 
   3  chr3_16029869   Sample    A    T        0      0        2 
   3  chr3_16030814     AAsi    T    G        0      0        2 
   3  chr3_16030814     AKia    T    G        0      0        2 
   3  chr3_16030814     AOna    T    G        0      0        2 
   3  chr3_16030814     ASom    T    G        0      0        2 
   3  chr3_16030814     HCab    T    G        0      0        2 
   3  chr3_16030814     HPrz    T    G      0.5      1        2 
   3  chr3_16030814     ZBoe    T    G        0      0        2 
   3  chr3_16030814     ZGre    T    G        0      0        2 
   3  chr3_16030814     ZHar    T    G        0      0        2 
   3  chr3_16030814   Sample    T    G        0      0        2 
   3  chr3_16031734     AAsi    G    A        0      0        2 
   3  chr3_16031734     AKia    G    A        0      0        2 
   3  chr3_16031734     AOna    G    A        0      0        2 
   3  chr3_16031734     ASom    G    A        0      0        2 
   3  chr3_16031734     HCab    G    A        1      2        2 
   3  chr3_16031734     HPrz    G    A        1      2        2 
   3  chr3_16031734     ZBoe    G    A        0      0        2 
   3  chr3_16031734     ZGre    G    A        0      0        2 
   3  chr3_16031734     ZHar    G    A        0      0        2 
   3  chr3_16031734   Sample    G    A        1      2        2 
   3  chr3_16034793     AAsi    G    C        0      0        2 
   3  chr3_16034793     AKia    G    C        0      0        2 
   3  chr3_16034793     AOna    G    C        0      0        2 
   3  chr3_16034793     ASom    G    C        0      0        2 
   3  chr3_16034793     HCab    G    C        0      0        2 
   3  chr3_16034793     HPrz    G    C        0      0        2 
   3  chr3_16034793     ZBoe    G    C        0      0        2 
   3  chr3_16034793     ZGre    G    C      0.5      1        2 
   3  chr3_16034793     ZHar    G    C        0      0        2 
   3  chr3_16034793   Sample    G    C        0      0        2 
   3  chr3_16035815     AAsi    C    A      0.5      1        2 
   3  chr3_16035815     AKia    C    A        0      0        2 
   3  chr3_16035815     AOna    C    A        0      0        2 
   3  chr3_16035815     ASom    C    A        1      2        2 
   3  chr3_16035815     HCab    C    A        0      0        2 
   3  chr3_16035815     HPrz    C    A        0      0        2 
   3  chr3_16035815     ZBoe    C    A        0      0        2 
   3  chr3_16035815     ZGre    C    A        0      0        2 
   3  chr3_16035815     ZHar    C    A        0      0        2 
   3  chr3_16035815   Sample    C    A        0      0        2 
   3  chr3_16037140     AAsi    C    G        0      0        2 
   3  chr3_16037140     AKia    C    G        0      0        2 
   3  chr3_16037140     AOna    C    G        0      0        2 
   3  chr3_16037140     ASom    C    G        0      0        2 
   3  chr3_16037140     HCab    C    G        1      2        2 
   3  chr3_16037140     HPrz    C    G        1      2        2 
   3  chr3_16037140     ZBoe    C    G        0      0        2 
   3  chr3_16037140     ZGre    C    G        0      0        2 
   3  chr3_16037140     ZHar    C    G        0      0        2 
   3  chr3_16037140   Sample    C    G        1      2        2 
   3  chr3_16039608     AAsi    T    C        0      0        2 
   3  chr3_16039608     AKia    T    C        0      0        2 
   3  chr3_16039608     AOna    T    C        0      0        2 
   3  chr3_16039608     ASom    T    C        0      0        2 
   3  chr3_16039608     HCab    T    C        1      2        2 
   3  chr3_16039608     HPrz    T    C        1      2        2 
   3  chr3_16039608     ZBoe    T    C        0      0        2 
   3  chr3_16039608     ZGre    T    C        0      0        2 
   3  chr3_16039608     ZHar    T    C        0      0        2 
   3  chr3_16039608   Sample    T    C        1      2        2 
   3  chr3_16041681     AAsi    T    C        0      0        2 
   3  chr3_16041681     AKia    T    C        0      0        2 
   3  chr3_16041681     AOna    T    C        0      0        2 
   3  chr3_16041681     ASom    T    C        0      0        2 
   3  chr3_16041681     HCab    T    C        1      2        2 
   3  chr3_16041681     HPrz    T    C        1      2        2 
   3  chr3_16041681     ZBoe    T    C        0      0        2 
   3  chr3_16041681     ZGre    T    C        0      0        2 
   3  chr3_16041681     ZHar    T    C        0      0        2 
   3  chr3_16041681   Sample    T    C        1      2        2 
   3  chr3_16043026     AAsi    C    T        1      2        2 
   3  chr3_16043026     AKia    C    T        0      0        2 
   3  chr3_16043026     AOna    C    T        0      0        2 
   3  chr3_16043026     ASom    C    T        1      2        2 
   3  chr3_16043026     HCab    C    T        0      0        2 
   3  chr3_16043026     HPrz    C    T        0      0        2 
   3  chr3_16043026     ZBoe    C    T        0      0        2 
   3  chr3_16043026     ZGre    C    T        0      0        2 
   3  chr3_16043026     ZHar    C    T        0      0        2 
   3  chr3_16043026   Sample    C    T        0      0        2 
   3  chr3_16046302     AAsi    A    G        0      0        2 
   3  chr3_16046302     AKia    A    G        0      0        2 
   3  chr3_16046302     AOna    A    G        0      0        2 
   3  chr3_16046302     ASom    A    G        0      0        2 
   3  chr3_16046302     HCab    A    G        1      2        2 
   3  chr3_16046302     HPrz    A    G        1      2        2 
   3  chr3_16046302     ZBoe    A    G        0      0        2 
   3  chr3_16046302     ZGre    A    G        0      0        2 
   3  chr3_16046302     ZHar    A    G        0      0        2 
   3  chr3_16046302   Sample    A    G        1      2        2 
   3  chr3_16049092     AAsi    G    A        0      0        2 
   3  chr3_16049092     AKia    G    A        0      0        2 
   3  chr3_16049092     AOna    G    A        0      0        2 
   3  chr3_16049092     ASom    G    A        0      0        2 
   3  chr3_16049092     HCab    G    A        0      0        2 
   3  chr3_16049092     HPrz    G    A        0      0        2 
   3  chr3_16049092     ZBoe    G    A        1      2        2 
   3  chr3_16049092     ZGre    G    A        0      0        2 
   3  chr3_16049092     ZHar    G    A        0      0        2 
   3  chr3_16049092   Sample    G    A        0      0        2 
   3  chr3_16051441     AAsi    C    T        0      0        2 
   3  chr3_16051441     AKia    C    T        0      0        2 
   3  chr3_16051441     AOna    C    T        0      0        2 
   3  chr3_16051441     ASom    C    T        0      0        2 
   3  chr3_16051441     HCab    C    T        1      2        2 
   3  chr3_16051441     HPrz    C    T      0.5      1        2 
   3  chr3_16051441     ZBoe    C    T        0      0        2 
   3  chr3_16051441     ZGre    C    T        0      0        2 
   3  chr3_16051441     ZHar    C    T        0      0        2 
   3  chr3_16051441   Sample    C    T        1      2        2 
   3  chr3_16053116     AAsi    C    G        0      0        2 
   3  chr3_16053116     AKia    C    G        0      0        2 
   3  chr3_16053116     AOna    C    G      0.5      1        2 
   3  chr3_16053116     ASom    C    G        0      0        2 
   3  chr3_16053116     HCab    C    G        0      0        2 
   3  chr3_16053116     HPrz    C    G        0      0        2 
   3  chr3_16053116     ZBoe    C    G        0      0        2 
   3  chr3_16053116     ZGre    C    G        0      0        2 
   3  chr3_16053116     ZHar    C    G        0      0        2 
   3  chr3_16053116   Sample    C    G        0      0        2 
   3  chr3_16057358     AAsi    A    G        0      0        2 
   3  chr3_16057358     AKia    A    G      0.5      1        2 
   3  chr3_16057358     AOna    A    G      0.5      1        2 
   3  chr3_16057358     ASom    A    G        0      0        2 
   3  chr3_16057358     HCab    A    G        0      0        2 
   3  chr3_16057358     HPrz    A    G        0      0        2 
   3  chr3_16057358     ZBoe    A    G        0      0        2 
   3  chr3_16057358     ZGre    A    G        0      0        2 
   3  chr3_16057358     ZHar    A    G        0      0        2 
   3  chr3_16057358   Sample    A    G        0      0        2 
   3  chr3_16059771     AAsi    G    T        0      0        2 
   3  chr3_16059771     AKia    G    T        1      2        2 
   3  chr3_16059771     AOna    G    T        1      2        2 
   3  chr3_16059771     ASom    G    T        0      0        2 
   3  chr3_16059771     HCab    G    T        0      0        2 
   3  chr3_16059771     HPrz    G    T        0      0        2 
   3  chr3_16059771     ZBoe    G    T        0      0        2 
   3  chr3_16059771     ZGre    G    T        0      0        2 
   3  chr3_16059771     ZHar    G    T        0      0        2 
   3  chr3_16059771   Sample    G    T        0      0        2 
   3  chr3_16063738     AAsi    G    T        0      0        2 
   3  chr3_16063738     AKia    G    T        0      0        2 
   3  chr3_16063738     AOna    G    T        0      0        2 
   3  chr3_16063738     ASom    G    T        0      0        2 
   3  chr3_16063738     HCab    G    T        1      2        2 
   3  chr3_16063738     HPrz    G    T        1      2        2 
   3  chr3_16063738     ZBoe    G    T        0      0        2 
   3  chr3_16063738     ZGre    G    T        0      0        2 
   3  chr3_16063738     ZHar    G    T        0      0        2 
   3  chr3_16063738   Sample    G    T        1      2        2 
   3  chr3_16067744     AAsi    A    G        0      0        2 
   3  chr3_16067744     AKia    A    G        0      0        2 
   3  chr3_16067744     AOna    A    G        0      0        2 
   3  chr3_16067744     ASom    A    G        0      0        2 
   3  chr3_16067744     HCab    A    G        0      0        2 
   3  chr3_16067744     HPrz    A    G        0      0        2 
   3  chr3_16067744     ZBoe    A    G        0      0        2 
   3  chr3_16067744     ZGre    A    G        0      0        2 
   3  chr3_16067744     ZHar    A    G      0.5      1        2 
   3  chr3_16067744   Sample    A    G        0      0        2 
   3  chr3_16068660     AAsi    A    G        0      0        2 
   3  chr3_16068660     AKia    A    G        0      0        2 
   3  chr3_16068660     AOna    A    G        0      0        2 
   3  chr3_16068660     ASom    A    G        0      0        2 
   3  chr3_16068660     HCab    A    G        1      2        2 
   3  chr3_16068660     HPrz    A    G        1      2        2 
   3  chr3_16068660     ZBoe    A    G        0      0        2 
   3  chr3_16068660     ZGre    A    G        0      0        2 
   3  chr3_16068660     ZHar    A    G        0      0        2 
   3  chr3_16068660   Sample    A    G        1      2        2 
   3  chr3_16069594     AAsi    C    A        0      0        2 
   3  chr3_16069594     AKia    C    A        0      0        2 
   3  chr3_16069594     AOna    C    A        0      0        2 
   3  chr3_16069594     ASom    C    A        0      0        2 
   3  chr3_16069594     HCab    C    A        1      2        2 
   3  chr3_16069594     HPrz    C    A        1      2        2 
   3  chr3_16069594     ZBoe    C    A        0      0        2 
   3  chr3_16069594     ZGre    C    A        0      0        2 
   3  chr3_16069594     ZHar    C    A        0      0        2 
   3  chr3_16069594   Sample    C    A        1      2        2 
   3  chr3_16075070     AAsi    G    C        0      0        2 
   3  chr3_16075070     AKia    G    C        0      0        2 
   3  chr3_16075070     AOna    G    C        0      0        2 
   3  chr3_16075070     ASom    G    C        0      0        2 
   3  chr3_16075070     HCab    G    C      0.5      1        2 
   3  chr3_16075070     HPrz    G    C        0      0        2 
   3  chr3_16075070     ZBoe    G    C        0      0        2 
   3  chr3_16075070     ZGre    G    C        0      0        2 
   3  chr3_16075070     ZHar    G    C        0      0        2 
   3  chr3_16075070   Sample    G    C        0      0        2 
   3  chr3_16075909     AAsi    T    A        0      0        2 
   3  chr3_16075909     AKia    T    A        0      0        2 
   3  chr3_16075909     AOna    T    A        0      0        2 
   3  chr3_16075909     ASom    T    A        0      0        2 
   3  chr3_16075909     HCab    T    A      0.5      1        2 
   3  chr3_16075909     HPrz    T    A        0      0        2 
   3  chr3_16075909     ZBoe    T    A        0      0        2 
   3  chr3_16075909     ZGre    T    A        0      0        2 
   3  chr3_16075909     ZHar    T    A        0      0        2 
   3  chr3_16075909   Sample    T    A        0      0        2 
   3  chr3_16082598     AAsi    G    A        0      0        2 
   3  chr3_16082598     AKia    G    A        0      0        2 
   3  chr3_16082598     AOna    G    A        0      0        2 
   3  chr3_16082598     ASom    G    A        0      0        2 
   3  chr3_16082598     HCab    G    A        1      2        2 
   3  chr3_16082598     HPrz    G    A        1      2        2 
   3  chr3_16082598     ZBoe    G    A        0      0        2 
   3  chr3_16082598     ZGre    G    A        0      0        2 
   3  chr3_16082598     ZHar    G    A        0      0        2 
   3  chr3_16082598   Sample    G    A        1      2        2 
   3  chr3_16094359     AAsi    A    G        0      0        2 
   3  chr3_16094359     AKia    A    G        0      0        2 
   3  chr3_16094359     AOna    A    G        0      0        2 
   3  chr3_16094359     ASom    A    G        0      0        2 
   3  chr3_16094359     HCab    A    G        0      0        2 
   3  chr3_16094359     HPrz    A    G        0      0        2 
   3  chr3_16094359     ZBoe    A    G        0      0        2 
   3  chr3_16094359     ZGre    A    G        0      0        2 
   3  chr3_16094359     ZHar    A    G      0.5      1        2 
   3  chr3_16094359   Sample    A    G        0      0        2 
   3  chr3_16095843     AAsi    C    T      0.5      1        2 
   3  chr3_16095843     AKia    C    T        0      0        2 
   3  chr3_16095843     AOna    C    T        0      0        2 
   3  chr3_16095843     ASom    C    T        0      0        2 
   3  chr3_16095843     HCab    C    T        0      0        2 
   3  chr3_16095843     HPrz    C    T        0      0        2 
   3  chr3_16095843     ZBoe    C    T        0      0        2 
   3  chr3_16095843     ZGre    C    T        0      0        2 
   3  chr3_16095843     ZHar    C    T        0      0        2 
   3  chr3_16095843   Sample    C    T        0      0        2 
   3  chr3_16104650     AAsi    C    T        1      2        2 
   3  chr3_16104650     AKia    C    T      0.5      1        2 
   3  chr3_16104650     AOna    C    T      0.5      1        2 
   3  chr3_16104650     ASom    C    T        1      2        2 
   3  chr3_16104650     HCab    C    T        0      0        2 
   3  chr3_16104650     HPrz    C    T        0      0        2 
   3  chr3_16104650     ZBoe    C    T        0      0        2 
   3  chr3_16104650     ZGre    C    T        0      0        2 
   3  chr3_16104650     ZHar    C    T        0      0        2 
   3  chr3_16104650   Sample    C    T        0      0        2 
   3  chr3_16113828     AAsi    T    C        0      0        2 
   3  chr3_16113828     AKia    T    C        0      0        2 
   3  chr3_16113828     AOna    T    C        0      0        2 
   3  chr3_16113828     ASom    T    C        0      0        2 
   3  chr3_16113828     HCab    T    C        1      2        2 
   3  chr3_16113828     HPrz    T    C        1      2        2 
   3  chr3_16113828     ZBoe    T    C        0      0        2 
   3  chr3_16113828     ZGre    T    C        0      0        2 
   3  chr3_16113828     ZHar    T    C        0      0        2 
   3  chr3_16113828   Sample    T    C        1      2        2 
   3  chr3_16113911     AAsi    C    T        0      0        2 
   3  chr3_16113911     AKia    C    T        0      0        2 
   3  chr3_16113911     AOna    C    T      0.5      1        2 
   3  chr3_16113911     ASom    C    T        0      0        2 
   3  chr3_16113911     HCab    C    T        0      0        2 
   3  chr3_16113911     HPrz    C    T        0      0        2 
   3  chr3_16113911     ZBoe    C    T        0      0        2 
   3  chr3_16113911     ZGre    C    T        0      0        2 
   3  chr3_16113911     ZHar    C    T        0      0        2 
   3  chr3_16113911   Sample    C    T        0      0        2 
   3  chr3_16126015     AAsi    T    C        0      0        2 
   3  chr3_16126015     AKia    T    C        0      0        2 
   3  chr3_16126015     AOna    T    C        0      0        2 
   3  chr3_16126015     ASom    T    C        0      0        2 
   3  chr3_16126015     HCab    T    C        1      2        2 
   3  chr3_16126015     HPrz    T    C        1      2        2 
   3  chr3_16126015     ZBoe    T    C        0      0        2 
   3  chr3_16126015     ZGre    T    C        0      0        2 
   3  chr3_16126015     ZHar    T    C        0      0        2 
   3  chr3_16126015   Sample    T    C        1      2        2 
   3  chr3_16127037     AAsi    T    C        0      0        2 
   3  chr3_16127037     AKia    T    C        0      0        2 
   3  chr3_16127037     AOna    T    C        0      0        2 
   3  chr3_16127037     ASom    T    C        0      0        2 
   3  chr3_16127037     HCab    T    C        1      2        2 
   3  chr3_16127037     HPrz    T    C        1      2        2 
   3  chr3_16127037     ZBoe    T    C        0      0        2 
   3  chr3_16127037     ZGre    T    C        0      0        2 
   3  chr3_16127037     ZHar    T    C        0      0        2 
   3  chr3_16127037   Sample    T    C        1      2        2 
   3  chr3_16127991     AAsi    C    G        0      0        2 
   3  chr3_16127991     AKia    C    G        0      0        2 
   3  chr3_16127991     AOna    C    G        0      0        2 
   3  chr3_16127991     ASom    C    G        0      0        2 
   3  chr3_16127991     HCab    C    G        0      0        2 
   3  chr3_16127991     HPrz    C    G        0      0        2 
   3  chr3_16127991     ZBoe    C    G        0      0        2 
   3  chr3_16127991     ZGre    C    G      0.5      1        2 
   3  chr3_16127991     ZHar    C    G        0      0        2 
   3  chr3_16127991   Sample    C    G        0      0        2 
   3  chr3_16128126     AAsi    C    T        0      0        2 
   3  chr3_16128126     AKia    C    T        0      0        2 
   3  chr3_16128126     AOna    C    T        0      0        2 
   3  chr3_16128126     ASom    C    T        1      2        2 
   3  chr3_16128126     HCab    C    T        0      0        2 
   3  chr3_16128126     HPrz    C    T        0      0        2 
   3  chr3_16128126     ZBoe    C    T        0      0        2 
   3  chr3_16128126     ZGre    C    T        0      0        2 
   3  chr3_16128126     ZHar    C    T        0      0        2 
   3  chr3_16128126   Sample    C    T        0      0        2 
   3  chr3_16128680     AAsi    G    T        0      0        2 
   3  chr3_16128680     AKia    G    T        0      0        2 
   3  chr3_16128680     AOna    G    T        0      0        2 
   3  chr3_16128680     ASom    G    T        0      0        2 
   3  chr3_16128680     HCab    G    T        0      0        2 
   3  chr3_16128680     HPrz    G    T      0.5      1        2 
   3  chr3_16128680     ZBoe    G    T        0      0        2 
   3  chr3_16128680     ZGre    G    T        0      0        2 
   3  chr3_16128680     ZHar    G    T        0      0        2 
   3  chr3_16128680   Sample    G    T        0      0        2 
   3  chr3_16130640     AAsi    A    G        0      0        2 
   3  chr3_16130640     AKia    A    G        0      0        2 
   3  chr3_16130640     AOna    A    G        0      0        2 
   3  chr3_16130640     ASom    A    G        0      0        2 
   3  chr3_16130640     HCab    A    G        1      2        2 
   3  chr3_16130640     HPrz    A    G        1      2        2 
   3  chr3_16130640     ZBoe    A    G        0      0        2 
   3  chr3_16130640     ZGre    A    G        0      0        2 
   3  chr3_16130640     ZHar    A    G        0      0        2 
   3  chr3_16130640   Sample    A    G        1      2        2 
   3  chr3_16131162     AAsi    C    T        0      0        2 
   3  chr3_16131162     AKia    C    T        0      0        2 
   3  chr3_16131162     AOna    C    T      0.5      1        2 
   3  chr3_16131162     ASom    C    T        0      0        2 
   3  chr3_16131162     HCab    C    T        0      0        2 
   3  chr3_16131162     HPrz    C    T        0      0        2 
   3  chr3_16131162     ZBoe    C    T        0      0        2 
   3  chr3_16131162     ZGre    C    T        0      0        2 
   3  chr3_16131162     ZHar    C    T        0      0        2 
   3  chr3_16131162   Sample    C    T        0      0        2 
   3  chr3_16132763     AAsi    C    T        0      0        2 
   3  chr3_16132763     AKia    C    T        0      0        2 
   3  chr3_16132763     AOna    C    T        0      0        2 
   3  chr3_16132763     ASom    C    T        0      0        2 
   3  chr3_16132763     HCab    C    T        1      2        2 
   3  chr3_16132763     HPrz    C    T        1      2        2 
   3  chr3_16132763     ZBoe    C    T        0      0        2 
   3  chr3_16132763     ZGre    C    T        0      0        2 
   3  chr3_16132763     ZHar    C    T        0      0        2 
   3  chr3_16132763   Sample    C    T        1      2        2 
   3  chr3_16133534     AAsi    G    T        0      0        2 
   3  chr3_16133534     AKia    G    T        0      0        2 
   3  chr3_16133534     AOna    G    T      0.5      1        2 
   3  chr3_16133534     ASom    G    T        0      0        2 
   3  chr3_16133534     HCab    G    T        0      0        2 
   3  chr3_16133534     HPrz    G    T        0      0        2 
   3  chr3_16133534     ZBoe    G    T        0      0        2 
   3  chr3_16133534     ZGre    G    T        0      0        2 
   3  chr3_16133534     ZHar    G    T        0      0        2 
   3  chr3_16133534   Sample    G    T        0      0        2 
   3  chr3_16135778     AAsi    A    G        0      0        2 
   3  chr3_16135778     AKia    A    G        0      0        2 
   3  chr3_16135778     AOna    A    G        0      0        2 
   3  chr3_16135778     ASom    A    G        0      0        2 
   3  chr3_16135778     HCab    A    G        0      0        2 
   3  chr3_16135778     HPrz    A    G        0      0        2 
   3  chr3_16135778     ZBoe    A    G        0      0        2 
   3  chr3_16135778     ZGre    A    G        0      0        2 
   3  chr3_16135778     ZHar    A    G      0.5      1        2 
   3  chr3_16135778   Sample    A    G        0      0        2 
   3  chr3_16143502     AAsi    C    A      0.5      1        2 
   3  chr3_16143502     AKia    C    A        0      0        2 
   3  chr3_16143502     AOna    C    A        0      0        2 
   3  chr3_16143502     ASom    C    A        0      0        2 
   3  chr3_16143502     HCab    C    A        0      0        2 
   3  chr3_16143502     HPrz    C    A        0      0        2 
   3  chr3_16143502     ZBoe    C    A        0      0        2 
   3  chr3_16143502     ZGre    C    A        0      0        2 
   3  chr3_16143502     ZHar    C    A        0      0        2 
   3  chr3_16143502   Sample    C    A        0      0        2 
   3  chr3_16150125     AAsi    A    G        0      0        2 
   3  chr3_16150125     AKia    A    G      0.5      1        2 
   3  chr3_16150125     AOna    A    G        0      0        2 
   3  chr3_16150125     ASom    A    G        0      0        2 
   3  chr3_16150125     HCab    A    G        0      0        2 
   3  chr3_16150125     HPrz    A    G        0      0        2 
   3  chr3_16150125     ZBoe    A    G        0      0        2 
   3  chr3_16150125     ZGre    A    G        0      0        2 
   3  chr3_16150125     ZHar    A    G        0      0        2 
   3  chr3_16150125   Sample    A    G        0      0        2 
   3  chr3_16164403     AAsi    G    A        0      0        2 
   3  chr3_16164403     AKia    G    A        0      0        2 
   3  chr3_16164403     AOna    G    A        0      0        2 
   3  chr3_16164403     ASom    G    A        0      0        2 
   3  chr3_16164403     HCab    G    A        1      2        2 
   3  chr3_16164403     HPrz    G    A        1      2        2 
   3  chr3_16164403     ZBoe    G    A        0      0        2 
   3  chr3_16164403     ZGre    G    A        0      0        2 
   3  chr3_16164403     ZHar    G    A        0      0        2 
   3  chr3_16164403   Sample    G    A        1      2        2 
   3  chr3_16165141     AAsi    G    A        0      0        2 
   3  chr3_16165141     AKia    G    A        1      2        2 
   3  chr3_16165141     AOna    G    A        0      0        2 
   3  chr3_16165141     ASom    G    A        1      2        2 
   3  chr3_16165141     HCab    G    A        0      0        2 
   3  chr3_16165141     HPrz    G    A        0      0        2 
   3  chr3_16165141     ZBoe    G    A        0      0        2 
   3  chr3_16165141     ZGre    G    A        0      0        2 
   3  chr3_16165141     ZHar    G    A        0      0        2 
   3  chr3_16165141   Sample    G    A        0      0        2 
   3  chr3_16166073     AAsi    A    C        1      2        2 
   3  chr3_16166073     AKia    A    C        0      0        2 
   3  chr3_16166073     AOna    A    C        0      0        2 
   3  chr3_16166073     ASom    A    C        0      0        2 
   3  chr3_16166073     HCab    A    C        0      0        2 
   3  chr3_16166073     HPrz    A    C        0      0        2 
   3  chr3_16166073     ZBoe    A    C        0      0        2 
   3  chr3_16166073     ZGre    A    C        0      0        2 
   3  chr3_16166073     ZHar    A    C        0      0        2 
   3  chr3_16166073   Sample    A    C        0      0        2 
   3  chr3_16168111     AAsi    A    G        0      0        2 
   3  chr3_16168111     AKia    A    G        0      0        2 
   3  chr3_16168111     AOna    A    G        0      0        2 
   3  chr3_16168111     ASom    A    G        0      0        2 
   3  chr3_16168111     HCab    A    G      0.5      1        2 
   3  chr3_16168111     HPrz    A    G        0      0        2 
   3  chr3_16168111     ZBoe    A    G        0      0        2 
   3  chr3_16168111     ZGre    A    G        0      0        2 
   3  chr3_16168111     ZHar    A    G        0      0        2 
   3  chr3_16168111   Sample    A    G        0      0        2 
   3  chr3_16179322     AAsi    A    C        0      0        2 
   3  chr3_16179322     AKia    A    C        0      0        2 
   3  chr3_16179322     AOna    A    C        0      0        2 
   3  chr3_16179322     ASom    A    C        0      0        2 
   3  chr3_16179322     HCab    A    C        0      0        2 
   3  chr3_16179322     HPrz    A    C        0      0        2 
   3  chr3_16179322     ZBoe    A    C        0      0        2 
   3  chr3_16179322     ZGre    A    C        0      0        2 
   3  chr3_16179322     ZHar    A    C        1      2        2 
   3  chr3_16179322   Sample    A    C        0      0        2 
   3  chr3_16181239     AAsi    C    T        0      0        2 
   3  chr3_16181239     AKia    C    T        0      0        2 
   3  chr3_16181239     AOna    C    T        0      0        2 
   3  chr3_16181239     ASom    C    T        0      0        2 
   3  chr3_16181239     HCab    C    T      0.5      1        2 
   3  chr3_16181239     HPrz    C    T        0      0        2 
   3  chr3_16181239     ZBoe    C    T        0      0        2 
   3  chr3_16181239     ZGre    C    T        0      0        2 
   3  chr3_16181239     ZHar    C    T        0      0        2 
   3  chr3_16181239   Sample    C    T        0      0        2 
   3  chr3_16184640     AAsi    T    C        0      0        2 
   3  chr3_16184640     AKia    T    C        0      0        2 
   3  chr3_16184640     AOna    T    C        0      0        2 
   3  chr3_16184640     ASom    T    C        0      0        2 
   3  chr3_16184640     HCab    T    C        1      2        2 
   3  chr3_16184640     HPrz    T    C        1      2        2 
   3  chr3_16184640     ZBoe    T    C        0      0        2 
   3  chr3_16184640     ZGre    T    C        0      0        2 
   3  chr3_16184640     ZHar    T    C        0      0        2 
   3  chr3_16184640   Sample    T    C        1      2        2 
   3  chr3_16185700     AAsi    C    T        0      0        2 
   3  chr3_16185700     AKia    C    T        0      0        2 
   3  chr3_16185700     AOna    C    T        0      0        2 
   3  chr3_16185700     ASom    C    T        0      0        2 
   3  chr3_16185700     HCab    C    T        1      2        2 
   3  chr3_16185700     HPrz    C    T        1      2        2 
   3  chr3_16185700     ZBoe    C    T        0      0        2 
   3  chr3_16185700     ZGre    C    T        0      0        2 
   3  chr3_16185700     ZHar    C    T        0      0        2 
   3  chr3_16185700   Sample    C    T        1      2        2 
   3  chr3_16197115     AAsi    A    G        0      0        2 
   3  chr3_16197115     AKia    A    G        0      0        2 
   3  chr3_16197115     AOna    A    G        0      0        2 
   3  chr3_16197115     ASom    A    G        0      0        2 
   3  chr3_16197115     HCab    A    G        0      0        2 
   3  chr3_16197115     HPrz    A    G        0      0        2 
   3  chr3_16197115     ZBoe    A    G        0      0        2 
   3  chr3_16197115     ZGre    A    G        0      0        2 
   3  chr3_16197115     ZHar    A    G        1      2        2 
   3  chr3_16197115   Sample    A    G        0      0        2 
   3  chr3_16201792     AAsi    T    C        0      0        2 
   3  chr3_16201792     AKia    T    C        0      0        2 
   3  chr3_16201792     AOna    T    C        0      0        2 
   3  chr3_16201792     ASom    T    C        0      0        2 
   3  chr3_16201792     HCab    T    C        1      2        2 
   3  chr3_16201792     HPrz    T    C        1      2        2 
   3  chr3_16201792     ZBoe    T    C        0      0        2 
   3  chr3_16201792     ZGre    T    C        0      0        2 
   3  chr3_16201792     ZHar    T    C        0      0        2 
   3  chr3_16201792   Sample    T    C        1      2        2 
   3  chr3_16201848     AAsi    T    C        0      0        2 
   3  chr3_16201848     AKia    T    C        0      0        2 
   3  chr3_16201848     AOna    T    C        0      0        2 
   3  chr3_16201848     ASom    T    C        0      0        2 
   3  chr3_16201848     HCab    T    C        0      0        2 
   3  chr3_16201848     HPrz    T    C        0      0        2 
   3  chr3_16201848     ZBoe    T    C      0.5      1        2 
   3  chr3_16201848     ZGre    T    C        1      2        2 
   3  chr3_16201848     ZHar    T    C        0      0        2 
   3  chr3_16201848   Sample    T    C        0      0        2 
   3  chr3_16204040     AAsi    G    T        0      0        2 
   3  chr3_16204040     AKia    G    T        0      0        2 
   3  chr3_16204040     AOna    G    T        0      0        2 
   3  chr3_16204040     ASom    G    T        0      0        2 
   3  chr3_16204040     HCab    G    T        0      0        2 
   3  chr3_16204040     HPrz    G    T      0.5      1        2 
   3  chr3_16204040     ZBoe    G    T        0      0        2 
   3  chr3_16204040     ZGre    G    T        0      0        2 
   3  chr3_16204040     ZHar    G    T        0      0        2 
   3  chr3_16204040   Sample    G    T        0      0        2 
   3  chr3_16206880     AAsi    G    A        0      0        2 
   3  chr3_16206880     AKia    G    A        0      0        2 
   3  chr3_16206880     AOna    G    A        0      0        2 
   3  chr3_16206880     ASom    G    A        0      0        2 
   3  chr3_16206880     HCab    G    A        1      2        2 
   3  chr3_16206880     HPrz    G    A        1      2        2 
   3  chr3_16206880     ZBoe    G    A        0      0        2 
   3  chr3_16206880     ZGre    G    A        0      0        2 
   3  chr3_16206880     ZHar    G    A        0      0        2 
   3  chr3_16206880   Sample    G    A        1      2        2 
   3  chr3_16208263     AAsi    T    C        1      2        2 
   3  chr3_16208263     AKia    T    C        0      0        2 
   3  chr3_16208263     AOna    T    C        0      0        2 
   3  chr3_16208263     ASom    T    C        1      2        2 
   3  chr3_16208263     HCab    T    C        0      0        2 
   3  chr3_16208263     HPrz    T    C        0      0        2 
   3  chr3_16208263     ZBoe    T    C        0      0        2 
   3  chr3_16208263     ZGre    T    C        0      0        2 
   3  chr3_16208263     ZHar    T    C        0      0        2 
   3  chr3_16208263   Sample    T    C        0      0        2 
   3  chr3_16209680     AAsi    A    G        0      0        2 
   3  chr3_16209680     AKia    A    G        0      0        2 
   3  chr3_16209680     AOna    A    G        0      0        2 
   3  chr3_16209680     ASom    A    G        0      0        2 
   3  chr3_16209680     HCab    A    G      0.5      1        2 
   3  chr3_16209680     HPrz    A    G        0      0        2 
   3  chr3_16209680     ZBoe    A    G        0      0        2 
   3  chr3_16209680     ZGre    A    G        0      0        2 
   3  chr3_16209680     ZHar    A    G        0      0        2 
   3  chr3_16209680   Sample    A    G        0      0        2 
   3  chr3_16209882     AAsi    G    A        0      0        2 
   3  chr3_16209882     AKia    G    A        0      0        2 
   3  chr3_16209882     AOna    G    A        0      0        2 
   3  chr3_16209882     ASom    G    A        0      0        2 
   3  chr3_16209882     HCab    G    A        1      2        2 
   3  chr3_16209882     HPrz    G    A        1      2        2 
   3  chr3_16209882     ZBoe    G    A        0      0        2 
   3  chr3_16209882     ZGre    G    A        0      0        2 
   3  chr3_16209882     ZHar    G    A        0      0        2 
   3  chr3_16209882   Sample    G    A        1      2        2 
   3  chr3_16215148     AAsi    A    G        0      0        2 
   3  chr3_16215148     AKia    A    G        0      0        2 
   3  chr3_16215148     AOna    A    G      0.5      1        2 
   3  chr3_16215148     ASom    A    G        0      0        2 
   3  chr3_16215148     HCab    A    G        0      0        2 
   3  chr3_16215148     HPrz    A    G        0      0        2 
   3  chr3_16215148     ZBoe    A    G      0.5      1        2 
   3  chr3_16215148     ZGre    A    G        0      0        2 
   3  chr3_16215148     ZHar    A    G        0      0        2 
   3  chr3_16215148   Sample    A    G        0      0        2 
   3  chr3_16215592     AAsi    G    A        0      0        2 
   3  chr3_16215592     AKia    G    A        0      0        2 
   3  chr3_16215592     AOna    G    A        0      0        2 
   3  chr3_16215592     ASom    G    A        0      0        2 
   3  chr3_16215592     HCab    G    A        1      2        2 
   3  chr3_16215592     HPrz    G    A        1      2        2 
   3  chr3_16215592     ZBoe    G    A        0      0        2 
   3  chr3_16215592     ZGre    G    A        0      0        2 
   3  chr3_16215592     ZHar    G    A        0      0        2 
   3  chr3_16215592   Sample    G    A        1      2        2 
   3  chr3_16215637     AAsi    C    G        0      0        2 
   3  chr3_16215637     AKia    C    G      0.5      1        2 
   3  chr3_16215637     AOna    C    G        0      0        2 
   3  chr3_16215637     ASom    C    G        0      0        2 
   3  chr3_16215637     HCab    C    G        0      0        2 
   3  chr3_16215637     HPrz    C    G        0      0        2 
   3  chr3_16215637     ZBoe    C    G        0      0        2 
   3  chr3_16215637     ZGre    C    G        0      0        2 
   3  chr3_16215637     ZHar    C    G        0      0        2 
   3  chr3_16215637   Sample    C    G        0      0        2 
   3  chr3_16227927     AAsi    A    G        0      0        2 
   3  chr3_16227927     AKia    A    G        0      0        2 
   3  chr3_16227927     AOna    A    G        0      0        2 
   3  chr3_16227927     ASom    A    G        0      0        2 
   3  chr3_16227927     HCab    A    G        0      0        2 
   3  chr3_16227927     HPrz    A    G        0      0        2 
   3  chr3_16227927     ZBoe    A    G      0.5      1        2 
   3  chr3_16227927     ZGre    A    G        0      0        2 
   3  chr3_16227927     ZHar    A    G        0      0        2 
   3  chr3_16227927   Sample    A    G        0      0        2 
   3  chr3_16233680     AAsi    A    G        0      0        2 
   3  chr3_16233680     AKia    A    G        0      0        2 
   3  chr3_16233680     AOna    A    G        0      0        2 
   3  chr3_16233680     ASom    A    G        0      0        2 
   3  chr3_16233680     HCab    A    G        0      0        2 
   3  chr3_16233680     HPrz    A    G        0      0        2 
   3  chr3_16233680     ZBoe    A    G        0      0        2 
   3  chr3_16233680     ZGre    A    G        0      0        2 
   3  chr3_16233680     ZHar    A    G        1      2        2 
   3  chr3_16233680   Sample    A    G        0      0        2 
   3  chr3_16234890     AAsi    A    G        1      2        2 
   3  chr3_16234890     AKia    A    G        0      0        2 
   3  chr3_16234890     AOna    A    G        0      0        2 
   3  chr3_16234890     ASom    A    G        0      0        2 
   3  chr3_16234890     HCab    A    G        0      0        2 
   3  chr3_16234890     HPrz    A    G        0      0        2 
   3  chr3_16234890     ZBoe    A    G        0      0        2 
   3  chr3_16234890     ZGre    A    G        0      0        2 
   3  chr3_16234890     ZHar    A    G        0      0        2 
   3  chr3_16234890   Sample    A    G        0      0        2 
   3  chr3_16245717     AAsi    G    A        0      0        2 
   3  chr3_16245717     AKia    G    A        0      0        2 
   3  chr3_16245717     AOna    G    A        0      0        2 
   3  chr3_16245717     ASom    G    A        0      0        2 
   3  chr3_16245717     HCab    G    A        0      0        2 
   3  chr3_16245717     HPrz    G    A      0.5      1        2 
   3  chr3_16245717     ZBoe    G    A        0      0        2 
   3  chr3_16245717     ZGre    G    A        0      0        2 
   3  chr3_16245717     ZHar    G    A        0      0        2 
   3  chr3_16245717   Sample    G    A        0      0        2 
   3  chr3_16247410     AAsi    G    A        0      0        2 
   3  chr3_16247410     AKia    G    A        0      0        2 
   3  chr3_16247410     AOna    G    A        0      0        2 
   3  chr3_16247410     ASom    G    A        0      0        2 
   3  chr3_16247410     HCab    G    A        1      2        2 
   3  chr3_16247410     HPrz    G    A        1      2        2 
   3  chr3_16247410     ZBoe    G    A        0      0        2 
   3  chr3_16247410     ZGre    G    A        0      0        2 
   3  chr3_16247410     ZHar    G    A        0      0        2 
   3  chr3_16247410   Sample    G    A        0      0        2 
   3  chr3_16248265     AAsi    A    G        0      0        2 
   3  chr3_16248265     AKia    A    G        0      0        2 
   3  chr3_16248265     AOna    A    G        0      0        2 
   3  chr3_16248265     ASom    A    G        0      0        2 
   3  chr3_16248265     HCab    A    G        0      0        2 
   3  chr3_16248265     HPrz    A    G        0      0        2 
   3  chr3_16248265     ZBoe    A    G      0.5      1        2 
   3  chr3_16248265     ZGre    A    G        0      0        2 
   3  chr3_16248265     ZHar    A    G        0      0        2 
   3  chr3_16248265   Sample    A    G        0      0        2 
   3  chr3_16261884     AAsi    G    A        0      0        2 
   3  chr3_16261884     AKia    G    A        0      0        2 
   3  chr3_16261884     AOna    G    A        0      0        2 
   3  chr3_16261884     ASom    G    A        0      0        2 
   3  chr3_16261884     HCab    G    A        1      2        2 
   3  chr3_16261884     HPrz    G    A        1      2        2 
   3  chr3_16261884     ZBoe    G    A        0      0        2 
   3  chr3_16261884     ZGre    G    A        0      0        2 
   3  chr3_16261884     ZHar    G    A        0      0        2 
   3  chr3_16261884   Sample    G    A        1      2        2 
   3  chr3_16265486     AAsi    A    C        0      0        2 
   3  chr3_16265486     AKia    A    C        0      0        2 
   3  chr3_16265486     AOna    A    C      0.5      1        2 
   3  chr3_16265486     ASom    A    C        0      0        2 
   3  chr3_16265486     HCab    A    C        0      0        2 
   3  chr3_16265486     HPrz    A    C        0      0        2 
   3  chr3_16265486     ZBoe    A    C        0      0        2 
   3  chr3_16265486     ZGre    A    C        0      0        2 
   3  chr3_16265486     ZHar    A    C        0      0        2 
   3  chr3_16265486   Sample    A    C        0      0        2 
   3  chr3_16266455     AAsi    G    C        0      0        2 
   3  chr3_16266455     AKia    G    C        0      0        2 
   3  chr3_16266455     AOna    G    C        0      0        2 
   3  chr3_16266455     ASom    G    C        1      2        2 
   3  chr3_16266455     HCab    G    C        0      0        2 
   3  chr3_16266455     HPrz    G    C        0      0        2 
   3  chr3_16266455     ZBoe    G    C        0      0        2 
   3  chr3_16266455     ZGre    G    C        0      0        2 
   3  chr3_16266455     ZHar    G    C        0      0        2 
   3  chr3_16266455   Sample    G    C        0      0        2 
   3  chr3_16273395     AAsi    T    C        0      0        2 
   3  chr3_16273395     AKia    T    C        0      0        2 
   3  chr3_16273395     AOna    T    C        0      0        2 
   3  chr3_16273395     ASom    T    C        0      0        2 
   3  chr3_16273395     HCab    T    C        1      2        2 
   3  chr3_16273395     HPrz    T    C        1      2        2 
   3  chr3_16273395     ZBoe    T    C        0      0        2 
   3  chr3_16273395     ZGre    T    C        0      0        2 
   3  chr3_16273395     ZHar    T    C        0      0        2 
   3  chr3_16273395   Sample    T    C        1      2        2 
   3  chr3_16276850     AAsi    C    A        0      0        2 
   3  chr3_16276850     AKia    C    A        0      0        2 
   3  chr3_16276850     AOna    C    A        0      0        2 
   3  chr3_16276850     ASom    C    A        0      0        2 
   3  chr3_16276850     HCab    C    A        0      0        2 
   3  chr3_16276850     HPrz    C    A        0      0        2 
   3  chr3_16276850     ZBoe    C    A        0      0        2 
   3  chr3_16276850     ZGre    C    A        0      0        2 
   3  chr3_16276850     ZHar    C    A        1      2        2 
   3  chr3_16276850   Sample    C    A        0      0        2 
   3  chr3_16276978     AAsi    A    G        0      0        2 
   3  chr3_16276978     AKia    A    G        0      0        2 
   3  chr3_16276978     AOna    A    G        0      0        2 
   3  chr3_16276978     ASom    A    G        0      0        2 
   3  chr3_16276978     HCab    A    G        0      0        2 
   3  chr3_16276978     HPrz    A    G        0      0        2 
   3  chr3_16276978     ZBoe    A    G        1      2        2 
   3  chr3_16276978     ZGre    A    G        0      0        2 
   3  chr3_16276978     ZHar    A    G        0      0        2 
   3  chr3_16276978   Sample    A    G        0      0        2 
   3  chr3_16281939     AAsi    A    G        0      0        2 
   3  chr3_16281939     AKia    A    G        0      0        2 
   3  chr3_16281939     AOna    A    G        0      0        2 
   3  chr3_16281939     ASom    A    G        0      0        2 
   3  chr3_16281939     HCab    A    G        1      2        2 
   3  chr3_16281939     HPrz    A    G        1      2        2 
   3  chr3_16281939     ZBoe    A    G        0      0        2 
   3  chr3_16281939     ZGre    A    G        0      0        2 
   3  chr3_16281939     ZHar    A    G        0      0        2 
   3  chr3_16281939   Sample    A    G        1      2        2 
   3  chr3_16286079     AAsi    G    A        0      0        2 
   3  chr3_16286079     AKia    G    A        0      0        2 
   3  chr3_16286079     AOna    G    A        0      0        2 
   3  chr3_16286079     ASom    G    A        0      0        2 
   3  chr3_16286079     HCab    G    A      0.5      1        2 
   3  chr3_16286079     HPrz    G    A        0      0        2 
   3  chr3_16286079     ZBoe    G    A        0      0        2 
   3  chr3_16286079     ZGre    G    A        0      0        2 
   3  chr3_16286079     ZHar    G    A        0      0        2 
   3  chr3_16286079   Sample    G    A        0      0        2 
   3  chr3_16286432     AAsi    G    C        0      0        2 
   3  chr3_16286432     AKia    G    C        0      0        2 
   3  chr3_16286432     AOna    G    C        0      0        2 
   3  chr3_16286432     ASom    G    C        0      0        2 
   3  chr3_16286432     HCab    G    C        1      2        2 
   3  chr3_16286432     HPrz    G    C      0.5      1        2 
   3  chr3_16286432     ZBoe    G    C        0      0        2 
   3  chr3_16286432     ZGre    G    C        0      0        2 
   3  chr3_16286432     ZHar    G    C        0      0        2 
   3  chr3_16286432   Sample    G    C        1      2        2 
   3  chr3_16290474     AAsi    G    A        0      0        2 
   3  chr3_16290474     AKia    G    A        0      0        2 
   3  chr3_16290474     AOna    G    A        0      0        2 
   3  chr3_16290474     ASom    G    A        0      0        2 
   3  chr3_16290474     HCab    G    A        1      2        2 
   3  chr3_16290474     HPrz    G    A        1      2        2 
   3  chr3_16290474     ZBoe    G    A        0      0        2 
   3  chr3_16290474     ZGre    G    A        0      0        2 
   3  chr3_16290474     ZHar    G    A        0      0        2 
   3  chr3_16290474   Sample    G    A        1      2        2 
   3  chr3_16291775     AAsi    T    C        0      0        2 
   3  chr3_16291775     AKia    T    C        0      0        2 
   3  chr3_16291775     AOna    T    C        0      0        2 
   3  chr3_16291775     ASom    T    C        0      0        2 
   3  chr3_16291775     HCab    T    C        1      2        2 
   3  chr3_16291775     HPrz    T    C        1      2        2 
   3  chr3_16291775     ZBoe    T    C        0      0        2 
   3  chr3_16291775     ZGre    T    C        0      0        2 
   3  chr3_16291775     ZHar    T    C        0      0        2 
   3  chr3_16291775   Sample    T    C        1      2        2 
   3  chr3_16291882     AAsi    T    A        0      0        2 
   3  chr3_16291882     AKia    T    A      0.5      1        2 
   3  chr3_16291882     AOna    T    A      0.5      1        2 
   3  chr3_16291882     ASom    T    A        0      0        2 
   3  chr3_16291882     HCab    T    A        0      0        2 
   3  chr3_16291882     HPrz    T    A        0      0        2 
   3  chr3_16291882     ZBoe    T    A        0      0        2 
   3  chr3_16291882     ZGre    T    A        0      0        2 
   3  chr3_16291882     ZHar    T    A        0      0        2 
   3  chr3_16291882   Sample    T    A        0      0        2 
   3  chr3_16297794     AAsi    A    G        0      0        2 
   3  chr3_16297794     AKia    A    G        0      0        2 
   3  chr3_16297794     AOna    A    G        0      0        2 
   3  chr3_16297794     ASom    A    G        0      0        2 
   3  chr3_16297794     HCab    A    G      0.5      1        2 
   3  chr3_16297794     HPrz    A    G        0      0        2 
   3  chr3_16297794     ZBoe    A    G        0      0        2 
   3  chr3_16297794     ZGre    A    G        0      0        2 
   3  chr3_16297794     ZHar    A    G        0      0        2 
   3  chr3_16297794   Sample    A    G        0      0        2 
   3  chr3_16297908     AAsi    G    A        0      0        2 
   3  chr3_16297908     AKia    G    A        0      0        2 
   3  chr3_16297908     AOna    G    A        0      0        2 
   3  chr3_16297908     ASom    G    A        0      0        2 
   3  chr3_16297908     HCab    G    A        0      0        2 
   3  chr3_16297908     HPrz    G    A        0      0        2 
   3  chr3_16297908     ZBoe    G    A      0.5      1        2 
   3  chr3_16297908     ZGre    G    A        1      2        2 
   3  chr3_16297908     ZHar    G    A        0      0        2 
   3  chr3_16297908   Sample    G    A        0      0        2 
   3  chr3_16301172     AAsi    T    A        0      0        2 
   3  chr3_16301172     AKia    T    A        0      0        2 
   3  chr3_16301172     AOna    T    A        0      0        2 
   3  chr3_16301172     ASom    T    A        0      0        2 
   3  chr3_16301172     HCab    T    A        1      2        2 
   3  chr3_16301172     HPrz    T    A        0      0        2 
   3  chr3_16301172     ZBoe    T    A        0      0        2 
   3  chr3_16301172     ZGre    T    A        0      0        2 
   3  chr3_16301172     ZHar    T    A        0      0        2 
   3  chr3_16301172   Sample    T    A        1      2        2 
   3  chr3_16301201     AAsi    G    A        0      0        2 
   3  chr3_16301201     AKia    G    A        0      0        2 
   3  chr3_16301201     AOna    G    A        0      0        2 
   3  chr3_16301201     ASom    G    A        0      0        2 
   3  chr3_16301201     HCab    G    A        1      2        2 
   3  chr3_16301201     HPrz    G    A        1      2        2 
   3  chr3_16301201     ZBoe    G    A        0      0        2 
   3  chr3_16301201     ZGre    G    A        0      0        2 
   3  chr3_16301201     ZHar    G    A        0      0        2 
   3  chr3_16301201   Sample    G    A        1      2        2 
   3  chr3_16311715     AAsi    G    A        0      0        2 
   3  chr3_16311715     AKia    G    A        0      0        2 
   3  chr3_16311715     AOna    G    A        0      0        2 
   3  chr3_16311715     ASom    G    A        0      0        2 
   3  chr3_16311715     HCab    G    A        1      2        2 
   3  chr3_16311715     HPrz    G    A        1      2        2 
   3  chr3_16311715     ZBoe    G    A        0      0        2 
   3  chr3_16311715     ZGre    G    A        0      0        2 
   3  chr3_16311715     ZHar    G    A        0      0        2 
   3  chr3_16311715   Sample    G    A        1      2        2 
   3  chr3_16313722     AAsi    A    G        0      0        2 
   3  chr3_16313722     AKia    A    G        0      0        2 
   3  chr3_16313722     AOna    A    G        0      0        2 
   3  chr3_16313722     ASom    A    G        0      0        2 
   3  chr3_16313722     HCab    A    G        0      0        2 
   3  chr3_16313722     HPrz    A    G        0      0        2 
   3  chr3_16313722     ZBoe    A    G      0.5      1        2 
   3  chr3_16313722     ZGre    A    G        0      0        2 
   3  chr3_16313722     ZHar    A    G        0      0        2 
   3  chr3_16313722   Sample    A    G        0      0        2 
   3  chr3_16323880     AAsi    C    A        0      0        2 
   3  chr3_16323880     AKia    C    A        0      0        2 
   3  chr3_16323880     AOna    C    A        0      0        2 
   3  chr3_16323880     ASom    C    A        0      0        2 
   3  chr3_16323880     HCab    C    A        1      2        2 
   3  chr3_16323880     HPrz    C    A        1      2        2 
   3  chr3_16323880     ZBoe    C    A        0      0        2 
   3  chr3_16323880     ZGre    C    A        0      0        2 
   3  chr3_16323880     ZHar    C    A        0      0        2 
   3  chr3_16323880   Sample    C    A        1      2        2 
   3  chr3_16327350     AAsi    C    T        0      0        2 
   3  chr3_16327350     AKia    C    T        1      2        2 
   3  chr3_16327350     AOna    C    T        0      0        2 
   3  chr3_16327350     ASom    C    T        0      0        2 
   3  chr3_16327350     HCab    C    T        0      0        2 
   3  chr3_16327350     HPrz    C    T        0      0        2 
   3  chr3_16327350     ZBoe    C    T        0      0        2 
   3  chr3_16327350     ZGre    C    T        0      0        2 
   3  chr3_16327350     ZHar    C    T        0      0        2 
   3  chr3_16327350   Sample    C    T        0      0        2 
   3  chr3_16328525     AAsi    T    C        0      0        2 
   3  chr3_16328525     AKia    T    C        0      0        2 
   3  chr3_16328525     AOna    T    C        0      0        2 
   3  chr3_16328525     ASom    T    C        0      0        2 
   3  chr3_16328525     HCab    T    C        1      2        2 
   3  chr3_16328525     HPrz    T    C        1      2        2 
   3  chr3_16328525     ZBoe    T    C        0      0        2 
   3  chr3_16328525     ZGre    T    C        0      0        2 
   3  chr3_16328525     ZHar    T    C        0      0        2 
   3  chr3_16328525   Sample    T    C        1      2        2 
   3  chr3_16328770     AAsi    G    A        0      0        2 
   3  chr3_16328770     AKia    G    A        0      0        2 
   3  chr3_16328770     AOna    G    A        0      0        2 
   3  chr3_16328770     ASom    G    A        0      0        2 
   3  chr3_16328770     HCab    G    A        1      2        2 
   3  chr3_16328770     HPrz    G    A        1      2        2 
   3  chr3_16328770     ZBoe    G    A        0      0        2 
   3  chr3_16328770     ZGre    G    A        0      0        2 
   3  chr3_16328770     ZHar    G    A        0      0        2 
   3  chr3_16328770   Sample    G    A        1      2        2 
   3  chr3_16330117     AAsi    T    G      0.5      1        2 
   3  chr3_16330117     AKia    T    G        0      0        2 
   3  chr3_16330117     AOna    T    G        0      0        2 
   3  chr3_16330117     ASom    T    G        1      2        2 
   3  chr3_16330117     HCab    T    G        0      0        2 
   3  chr3_16330117     HPrz    T    G        0      0        2 
   3  chr3_16330117     ZBoe    T    G        0      0        2 
   3  chr3_16330117     ZGre    T    G        0      0        2 
   3  chr3_16330117     ZHar    T    G        0      0        2 
   3  chr3_16330117   Sample    T    G        0      0        2 
   3  chr3_16341458     AAsi    C    T        0      0        2 
   3  chr3_16341458     AKia    C    T        0      0        2 
   3  chr3_16341458     AOna    C    T        0      0        2 
   3  chr3_16341458     ASom    C    T        0      0        2 
   3  chr3_16341458     HCab    C    T        1      2        2 
   3  chr3_16341458     HPrz    C    T        1      2        2 
   3  chr3_16341458     ZBoe    C    T        0      0        2 
   3  chr3_16341458     ZGre    C    T        0      0        2 
   3  chr3_16341458     ZHar    C    T        0      0        2 
   3  chr3_16341458   Sample    C    T        1      2        2 
   3  chr3_16349019     AAsi    G    T        0      0        2 
   3  chr3_16349019     AKia    G    T        0      0        2 
   3  chr3_16349019     AOna    G    T        0      0        2 
   3  chr3_16349019     ASom    G    T        0      0        2 
   3  chr3_16349019     HCab    G    T        1      2        2 
   3  chr3_16349019     HPrz    G    T        1      2        2 
   3  chr3_16349019     ZBoe    G    T        0      0        2 
   3  chr3_16349019     ZGre    G    T        0      0        2 
   3  chr3_16349019     ZHar    G    T        0      0        2 
   3  chr3_16349019   Sample    G    T        1      2        2 
   3  chr3_16350359     AAsi    T    C        0      0        2 
   3  chr3_16350359     AKia    T    C        0      0        2 
   3  chr3_16350359     AOna    T    C        0      0        2 
   3  chr3_16350359     ASom    T    C      0.5      1        2 
   3  chr3_16350359     HCab    T    C        0      0        2 
   3  chr3_16350359     HPrz    T    C        0      0        2 
   3  chr3_16350359     ZBoe    T    C        0      0        2 
   3  chr3_16350359     ZGre    T    C        0      0        2 
   3  chr3_16350359     ZHar    T    C        0      0        2 
   3  chr3_16350359   Sample    T    C        0      0        2 
   3  chr3_16358005     AAsi    G    A        0      0        2 
   3  chr3_16358005     AKia    G    A        0      0        2 
   3  chr3_16358005     AOna    G    A        0      0        2 
   3  chr3_16358005     ASom    G    A        0      0        2 
   3  chr3_16358005     HCab    G    A        1      2        2 
   3  chr3_16358005     HPrz    G    A        1      2        2 
   3  chr3_16358005     ZBoe    G    A        0      0        2 
   3  chr3_16358005     ZGre    G    A        0      0        2 
   3  chr3_16358005     ZHar    G    A        0      0        2 
   3  chr3_16358005   Sample    G    A        1      2        2 
   3  chr3_16367183     AAsi    G    T        0      0        2 
   3  chr3_16367183     AKia    G    T        0      0        2 
   3  chr3_16367183     AOna    G    T        0      0        2 
   3  chr3_16367183     ASom    G    T        0      0        2 
   3  chr3_16367183     HCab    G    T        1      2        2 
   3  chr3_16367183     HPrz    G    T        1      2        2 
   3  chr3_16367183     ZBoe    G    T        0      0        2 
   3  chr3_16367183     ZGre    G    T        0      0        2 
   3  chr3_16367183     ZHar    G    T        0      0        2 
   3  chr3_16367183   Sample    G    T        1      2        2 
   3  chr3_16368703     AAsi    G    T        0      0        2 
   3  chr3_16368703     AKia    G    T        0      0        2 
   3  chr3_16368703     AOna    G    T        0      0        2 
   3  chr3_16368703     ASom    G    T        0      0        2 
   3  chr3_16368703     HCab    G    T        1      2        2 
   3  chr3_16368703     HPrz    G    T        1      2        2 
   3  chr3_16368703     ZBoe    G    T        0      0        2 
   3  chr3_16368703     ZGre    G    T        0      0        2 
   3  chr3_16368703     ZHar    G    T        0      0        2 
   3  chr3_16368703   Sample    G    T        1      2        2 
   3  chr3_16370055     AAsi    G    T        0      0        2 
   3  chr3_16370055     AKia    G    T        0      0        2 
   3  chr3_16370055     AOna    G    T        0      0        2 
   3  chr3_16370055     ASom    G    T        0      0        2 
   3  chr3_16370055     HCab    G    T        1      2        2 
   3  chr3_16370055     HPrz    G    T        1      2        2 
   3  chr3_16370055     ZBoe    G    T        0      0        2 
   3  chr3_16370055     ZGre    G    T        0      0        2 
   3  chr3_16370055     ZHar    G    T        0      0        2 
   3  chr3_16370055   Sample    G    T        1      2        2 
   3  chr3_16370248     AAsi    A    G        0      0        2 
   3  chr3_16370248     AKia    A    G        0      0        2 
   3  chr3_16370248     AOna    A    G        0      0        2 
   3  chr3_16370248     ASom    A    G        0      0        2 
   3  chr3_16370248     HCab    A    G        0      0        2 
   3  chr3_16370248     HPrz    A    G        0      0        2 
   3  chr3_16370248     ZBoe    A    G        1      2        2 
   3  chr3_16370248     ZGre    A    G        0      0        2 
   3  chr3_16370248     ZHar    A    G        0      0        2 
   3  chr3_16370248   Sample    A    G        0      0        2 
   3  chr3_16383742     AAsi    G    A        0      0        2 
   3  chr3_16383742     AKia    G    A        0      0        2 
   3  chr3_16383742     AOna    G    A        0      0        2 
   3  chr3_16383742     ASom    G    A      0.5      1        2 
   3  chr3_16383742     HCab    G    A        0      0        2 
   3  chr3_16383742     HPrz    G    A        0      0        2 
   3  chr3_16383742     ZBoe    G    A        0      0        2 
   3  chr3_16383742     ZGre    G    A        0      0        2 
   3  chr3_16383742     ZHar    G    A        0      0        2 
   3  chr3_16383742   Sample    G    A        0      0        2 
   3  chr3_16386358     AAsi    T    G        0      0        2 
   3  chr3_16386358     AKia    T    G        0      0        2 
   3  chr3_16386358     AOna    T    G      0.5      1        2 
   3  chr3_16386358     ASom    T    G        0      0        2 
   3  chr3_16386358     HCab    T    G        0      0        2 
   3  chr3_16386358     HPrz    T    G        0      0        2 
   3  chr3_16386358     ZBoe    T    G        0      0        2 
   3  chr3_16386358     ZGre    T    G        0      0        2 
   3  chr3_16386358     ZHar    T    G        0      0        2 
   3  chr3_16386358   Sample    T    G        0      0        2 
   3  chr3_16396959     AAsi    G    C        0      0        2 
   3  chr3_16396959     AKia    G    C        0      0        2 
   3  chr3_16396959     AOna    G    C      0.5      1        2 
   3  chr3_16396959     ASom    G    C        0      0        2 
   3  chr3_16396959     HCab    G    C        0      0        2 
   3  chr3_16396959     HPrz    G    C        0      0        2 
   3  chr3_16396959     ZBoe    G    C        0      0        2 
   3  chr3_16396959     ZGre    G    C        0      0        2 
   3  chr3_16396959     ZHar    G    C        0      0        2 
   3  chr3_16396959   Sample    G    C        0      0        2 
   3  chr3_16400628     AAsi    T    G        0      0        2 
   3  chr3_16400628     AKia    T    G        0      0        2 
   3  chr3_16400628     AOna    T    G        0      0        2 
   3  chr3_16400628     ASom    T    G        0      0        2 
   3  chr3_16400628     HCab    T    G      0.5      1        2 
   3  chr3_16400628     HPrz    T    G        0      0        2 
   3  chr3_16400628     ZBoe    T    G        0      0        2 
   3  chr3_16400628     ZGre    T    G        0      0        2 
   3  chr3_16400628     ZHar    T    G        0      0        2 
   3  chr3_16400628   Sample    T    G        1      2        2 
   3  chr3_16403051     AAsi    T    G        0      0        2 
   3  chr3_16403051     AKia    T    G        0      0        2 
   3  chr3_16403051     AOna    T    G        0      0        2 
   3  chr3_16403051     ASom    T    G        0      0        2 
   3  chr3_16403051     HCab    T    G        1      2        2 
   3  chr3_16403051     HPrz    T    G        1      2        2 
   3  chr3_16403051     ZBoe    T    G        0      0        2 
   3  chr3_16403051     ZGre    T    G        0      0        2 
   3  chr3_16403051     ZHar    T    G        0      0        2 
   3  chr3_16403051   Sample    T    G        1      2        2 
   3  chr3_16404525     AAsi    C    T        0      0        2 
   3  chr3_16404525     AKia    C    T        0      0        2 
   3  chr3_16404525     AOna    C    T      0.5      1        2 
   3  chr3_16404525     ASom    C    T        0      0        2 
   3  chr3_16404525     HCab    C    T        0      0        2 
   3  chr3_16404525     HPrz    C    T        0      0        2 
   3  chr3_16404525     ZBoe    C    T        0      0        2 
   3  chr3_16404525     ZGre    C    T        0      0        2 
   3  chr3_16404525     ZHar    C    T        0      0        2 
   3  chr3_16404525   Sample    C    T        0      0        2 
   3  chr3_16406917     AAsi    A    G        0      0        2 
   3  chr3_16406917     AKia    A    G        0      0        2 
   3  chr3_16406917     AOna    A    G        0      0        2 
   3  chr3_16406917     ASom    A    G        0      0        2 
   3  chr3_16406917     HCab    A    G        0      0        2 
   3  chr3_16406917     HPrz    A    G        0      0        2 
   3  chr3_16406917     ZBoe    A    G        1      2        2 
   3  chr3_16406917     ZGre    A    G        0      0        2 
   3  chr3_16406917     ZHar    A    G        0      0        2 
   3  chr3_16406917   Sample    A    G        0      0        2 
   3  chr3_16408918     AAsi    A    G        0      0        2 
   3  chr3_16408918     AKia    A    G        0      0        2 
   3  chr3_16408918     AOna    A    G        0      0        2 
   3  chr3_16408918     ASom    A    G        0      0        2 
   3  chr3_16408918     HCab    A    G        1      2        2 
   3  chr3_16408918     HPrz    A    G        1      2        2 
   3  chr3_16408918     ZBoe    A    G        0      0        2 
   3  chr3_16408918     ZGre    A    G        0      0        2 
   3  chr3_16408918     ZHar    A    G        0      0        2 
   3  chr3_16408918   Sample    A    G        1      2        2 
   3  chr3_16413454     AAsi    C    T        0      0        2 
   3  chr3_16413454     AKia    C    T        0      0        2 
   3  chr3_16413454     AOna    C    T        0      0        2 
   3  chr3_16413454     ASom    C    T        0      0        2 
   3  chr3_16413454     HCab    C    T        1      2        2 
   3  chr3_16413454     HPrz    C    T        1      2        2 
   3  chr3_16413454     ZBoe    C    T        0      0        2 
   3  chr3_16413454     ZGre    C    T        0      0        2 
   3  chr3_16413454     ZHar    C    T        0      0        2 
   3  chr3_16413454   Sample    C    T        0      0        2 
   3  chr3_16414443     AAsi    G    T        1      2        2 
   3  chr3_16414443     AKia    G    T        0      0        2 
   3  chr3_16414443     AOna    G    T        0      0        2 
   3  chr3_16414443     ASom    G    T        1      2        2 
   3  chr3_16414443     HCab    G    T        0      0        2 
   3  chr3_16414443     HPrz    G    T        0      0        2 
   3  chr3_16414443     ZBoe    G    T        0      0        2 
   3  chr3_16414443     ZGre    G    T        0      0        2 
   3  chr3_16414443     ZHar    G    T        0      0        2 
   3  chr3_16414443   Sample    G    T        0      0        2 
   3  chr3_16421071     AAsi    C    T        0      0        2 
   3  chr3_16421071     AKia    C    T        0      0        2 
   3  chr3_16421071     AOna    C    T        0      0        2 
   3  chr3_16421071     ASom    C    T        0      0        2 
   3  chr3_16421071     HCab    C    T        1      2        2 
   3  chr3_16421071     HPrz    C    T        1      2        2 
   3  chr3_16421071     ZBoe    C    T        0      0        2 
   3  chr3_16421071     ZGre    C    T        0      0        2 
   3  chr3_16421071     ZHar    C    T        0      0        2 
   3  chr3_16421071   Sample    C    T        1      2        2 
   3  chr3_16429272     AAsi    A    C        0      0        2 
   3  chr3_16429272     AKia    A    C        1      2        2 
   3  chr3_16429272     AOna    A    C        0      0        2 
   3  chr3_16429272     ASom    A    C        0      0        2 
   3  chr3_16429272     HCab    A    C        0      0        2 
   3  chr3_16429272     HPrz    A    C        0      0        2 
   3  chr3_16429272     ZBoe    A    C        0      0        2 
   3  chr3_16429272     ZGre    A    C        0      0        2 
   3  chr3_16429272     ZHar    A    C        0      0        2 
   3  chr3_16429272   Sample    A    C        0      0        2 
   3  chr3_16435462     AAsi    T    C        0      0        2 
   3  chr3_16435462     AKia    T    C        0      0        2 
   3  chr3_16435462     AOna    T    C      0.5      1        2 
   3  chr3_16435462     ASom    T    C        0      0        2 
   3  chr3_16435462     HCab    T    C        0      0        2 
   3  chr3_16435462     HPrz    T    C        0      0        2 
   3  chr3_16435462     ZBoe    T    C        0      0        2 
   3  chr3_16435462     ZGre    T    C        0      0        2 
   3  chr3_16435462     ZHar    T    C        0      0        2 
   3  chr3_16435462   Sample    T    C        0      0        2 
   3  chr3_16436804     AAsi    G    T        0      0        2 
   3  chr3_16436804     AKia    G    T        0      0        2 
   3  chr3_16436804     AOna    G    T        0      0        2 
   3  chr3_16436804     ASom    G    T        0      0        2 
   3  chr3_16436804     HCab    G    T        0      0        2 
   3  chr3_16436804     HPrz    G    T        0      0        2 
   3  chr3_16436804     ZBoe    G    T        1      2        2 
   3  chr3_16436804     ZGre    G    T        0      0        2 
   3  chr3_16436804     ZHar    G    T        0      0        2 
   3  chr3_16436804   Sample    G    T        0      0        2 
   3  chr3_16443682     AAsi    T    C        0      0        2 
   3  chr3_16443682     AKia    T    C        1      2        2 
   3  chr3_16443682     AOna    T    C      0.5      1        2 
   3  chr3_16443682     ASom    T    C        0      0        2 
   3  chr3_16443682     HCab    T    C        0      0        2 
   3  chr3_16443682     HPrz    T    C        0      0        2 
   3  chr3_16443682     ZBoe    T    C        0      0        2 
   3  chr3_16443682     ZGre    T    C        0      0        2 
   3  chr3_16443682     ZHar    T    C        0      0        2 
   3  chr3_16443682   Sample    T    C        0      0        2 
   3  chr3_16446506     AAsi    C    A        0      0        2 
   3  chr3_16446506     AKia    C    A        1      2        2 
   3  chr3_16446506     AOna    C    A        1      2        2 
   3  chr3_16446506     ASom    C    A        0      0        2 
   3  chr3_16446506     HCab    C    A        0      0        2 
   3  chr3_16446506     HPrz    C    A        0      0        2 
   3  chr3_16446506     ZBoe    C    A        0      0        2 
   3  chr3_16446506     ZGre    C    A        0      0        2 
   3  chr3_16446506     ZHar    C    A        0      0        2 
   3  chr3_16446506   Sample    C    A        0      0        2 
   3  chr3_16447521     AAsi    T    A        0      0        2 
   3  chr3_16447521     AKia    T    A        0      0        2 
   3  chr3_16447521     AOna    T    A      0.5      1        2 
   3  chr3_16447521     ASom    T    A        0      0        2 
   3  chr3_16447521     HCab    T    A        0      0        2 
   3  chr3_16447521     HPrz    T    A        0      0        2 
   3  chr3_16447521     ZBoe    T    A        0      0        2 
   3  chr3_16447521     ZGre    T    A        0      0        2 
   3  chr3_16447521     ZHar    T    A        0      0        2 
   3  chr3_16447521   Sample    T    A        0      0        2 
   3  chr3_16448044     AAsi    T    C        0      0        2 
   3  chr3_16448044     AKia    T    C        0      0        2 
   3  chr3_16448044     AOna    T    C        0      0        2 
   3  chr3_16448044     ASom    T    C        0      0        2 
   3  chr3_16448044     HCab    T    C      0.5      1        2 
   3  chr3_16448044     HPrz    T    C      0.5      1        2 
   3  chr3_16448044     ZBoe    T    C        0      0        2 
   3  chr3_16448044     ZGre    T    C        0      0        2 
   3  chr3_16448044     ZHar    T    C        0      0        2 
   3  chr3_16448044   Sample    T    C        1      2        2 
   3  chr3_16453165     AAsi    A    G        0      0        2 
   3  chr3_16453165     AKia    A    G        0      0        2 
   3  chr3_16453165     AOna    A    G        0      0        2 
   3  chr3_16453165     ASom    A    G        0      0        2 
   3  chr3_16453165     HCab    A    G        0      0        2 
   3  chr3_16453165     HPrz    A    G      0.5      1        2 
   3  chr3_16453165     ZBoe    A    G        0      0        2 
   3  chr3_16453165     ZGre    A    G        0      0        2 
   3  chr3_16453165     ZHar    A    G        0      0        2 
   3  chr3_16453165   Sample    A    G        1      2        2 
   3  chr3_16455809     AAsi    A    G        0      0        2 
   3  chr3_16455809     AKia    A    G        0      0        2 
   3  chr3_16455809     AOna    A    G        0      0        2 
   3  chr3_16455809     ASom    A    G        0      0        2 
   3  chr3_16455809     HCab    A    G        1      2        2 
   3  chr3_16455809     HPrz    A    G      0.5      1        2 
   3  chr3_16455809     ZBoe    A    G        0      0        2 
   3  chr3_16455809     ZGre    A    G        0      0        2 
   3  chr3_16455809     ZHar    A    G        0      0        2 
   3  chr3_16455809   Sample    A    G        0      0        2 
   3  chr3_16459932     AAsi    A    C        0      0        2 
   3  chr3_16459932     AKia    A    C        0      0        2 
   3  chr3_16459932     AOna    A    C        0      0        2 
   3  chr3_16459932     ASom    A    C        1      2        2 
   3  chr3_16459932     HCab    A    C        0      0        2 
   3  chr3_16459932     HPrz    A    C        0      0        2 
   3  chr3_16459932     ZBoe    A    C        0      0        2 
   3  chr3_16459932     ZGre    A    C        0      0        2 
   3  chr3_16459932     ZHar    A    C        0      0        2 
   3  chr3_16459932   Sample    A    C        0      0        2 
   3  chr3_16462262     AAsi    C    T        1      2        2 
   3  chr3_16462262     AKia    C    T        0      0        2 
   3  chr3_16462262     AOna    C    T        0      0        2 
   3  chr3_16462262     ASom    C    T        1      2        2 
   3  chr3_16462262     HCab    C    T        0      0        2 
   3  chr3_16462262     HPrz    C    T        0      0        2 
   3  chr3_16462262     ZBoe    C    T        0      0        2 
   3  chr3_16462262     ZGre    C    T        0      0        2 
   3  chr3_16462262     ZHar    C    T        0      0        2 
   3  chr3_16462262   Sample    C    T        0      0        2 
   3  chr3_16463044     AAsi    C    T        0      0        2 
   3  chr3_16463044     AKia    C    T        0      0        2 
   3  chr3_16463044     AOna    C    T        0      0        2 
   3  chr3_16463044     ASom    C    T        0      0        2 
   3  chr3_16463044     HCab    C    T      0.5      1        2 
   3  chr3_16463044     HPrz    C    T        0      0        2 
   3  chr3_16463044     ZBoe    C    T        0      0        2 
   3  chr3_16463044     ZGre    C    T        0      0        2 
   3  chr3_16463044     ZHar    C    T        0      0        2 
   3  chr3_16463044   Sample    C    T        0      0        2 
   3  chr3_16463707     AAsi    G    A        0      0        2 
   3  chr3_16463707     AKia    G    A        0      0        2 
   3  chr3_16463707     AOna    G    A        0      0        2 
   3  chr3_16463707     ASom    G    A        0      0        2 
   3  chr3_16463707     HCab    G    A        0      0        2 
   3  chr3_16463707     HPrz    G    A        0      0        2 
   3  chr3_16463707     ZBoe    G    A        0      0        2 
   3  chr3_16463707     ZGre    G    A        0      0        2 
   3  chr3_16463707     ZHar    G    A        1      2        2 
   3  chr3_16463707   Sample    G    A        0      0        2 
   3  chr3_16468418     AAsi    A    G        0      0        2 
   3  chr3_16468418     AKia    A    G        0      0        2 
   3  chr3_16468418     AOna    A    G        0      0        2 
   3  chr3_16468418     ASom    A    G        0      0        2 
   3  chr3_16468418     HCab    A    G        1      2        2 
   3  chr3_16468418     HPrz    A    G        1      2        2 
   3  chr3_16468418     ZBoe    A    G        0      0        2 
   3  chr3_16468418     ZGre    A    G        0      0        2 
   3  chr3_16468418     ZHar    A    G        0      0        2 
   3  chr3_16468418   Sample    A    G        1      2        2 
   3  chr3_16469756     AAsi    A    G        0      0        2 
   3  chr3_16469756     AKia    A    G      0.5      1        2 
   3  chr3_16469756     AOna    A    G        0      0        2 
   3  chr3_16469756     ASom    A    G        0      0        2 
   3  chr3_16469756     HCab    A    G        0      0        2 
   3  chr3_16469756     HPrz    A    G        0      0        2 
   3  chr3_16469756     ZBoe    A    G        0      0        2 
   3  chr3_16469756     ZGre    A    G        0      0        2 
   3  chr3_16469756     ZHar    A    G        0      0        2 
   3  chr3_16469756   Sample    A    G        0      0        2 
   3  chr3_16469985     AAsi    G    A        0      0        2 
   3  chr3_16469985     AKia    G    A        0      0        2 
   3  chr3_16469985     AOna    G    A        0      0        2 
   3  chr3_16469985     ASom    G    A        0      0        2 
   3  chr3_16469985     HCab    G    A        0      0        2 
   3  chr3_16469985     HPrz    G    A        0      0        2 
   3  chr3_16469985     ZBoe    G    A        0      0        2 
   3  chr3_16469985     ZGre    G    A        0      0        2 
   3  chr3_16469985     ZHar    G    A        1      2        2 
   3  chr3_16469985   Sample    G    A        0      0        2 
   3  chr3_16478267     AAsi    G    A        0      0        2 
   3  chr3_16478267     AKia    G    A        0      0        2 
   3  chr3_16478267     AOna    G    A        0      0        2 
   3  chr3_16478267     ASom    G    A        0      0        2 
   3  chr3_16478267     HCab    G    A        1      2        2 
   3  chr3_16478267     HPrz    G    A        1      2        2 
   3  chr3_16478267     ZBoe    G    A        0      0        2 
   3  chr3_16478267     ZGre    G    A        0      0        2 
   3  chr3_16478267     ZHar    G    A        0      0        2 
   3  chr3_16478267   Sample    G    A        1      2        2 
   3  chr3_16478740     AAsi    T    C        0      0        2 
   3  chr3_16478740     AKia    T    C        1      2        2 
   3  chr3_16478740     AOna    T    C        0      0        2 
   3  chr3_16478740     ASom    T    C        0      0        2 
   3  chr3_16478740     HCab    T    C        0      0        2 
   3  chr3_16478740     HPrz    T    C        0      0        2 
   3  chr3_16478740     ZBoe    T    C        0      0        2 
   3  chr3_16478740     ZGre    T    C        0      0        2 
   3  chr3_16478740     ZHar    T    C        0      0        2 
   3  chr3_16478740   Sample    T    C        0      0        2 
   3  chr3_16481387     AAsi    T    C      0.5      1        2 
   3  chr3_16481387     AKia    T    C        0      0        2 
   3  chr3_16481387     AOna    T    C        0      0        2 
   3  chr3_16481387     ASom    T    C        0      0        2 
   3  chr3_16481387     HCab    T    C        0      0        2 
   3  chr3_16481387     HPrz    T    C        0      0        2 
   3  chr3_16481387     ZBoe    T    C        0      0        2 
   3  chr3_16481387     ZGre    T    C        0      0        2 
   3  chr3_16481387     ZHar    T    C        0      0        2 
   3  chr3_16481387   Sample    T    C        0      0        2 
   3  chr3_16482576     AAsi    T    A        0      0        2 
   3  chr3_16482576     AKia    T    A        0      0        2 
   3  chr3_16482576     AOna    T    A        0      0        2 
   3  chr3_16482576     ASom    T    A        0      0        2 
   3  chr3_16482576     HCab    T    A        1      2        2 
   3  chr3_16482576     HPrz    T    A        1      2        2 
   3  chr3_16482576     ZBoe    T    A        0      0        2 
   3  chr3_16482576     ZGre    T    A        0      0        2 
   3  chr3_16482576     ZHar    T    A        0      0        2 
   3  chr3_16482576   Sample    T    A        1      2        2 
   3  chr3_16487150     AAsi    A    G        0      0        2 
   3  chr3_16487150     AKia    A    G      0.5      1        2 
   3  chr3_16487150     AOna    A    G        0      0        2 
   3  chr3_16487150     ASom    A    G        0      0        2 
   3  chr3_16487150     HCab    A    G        0      0        2 
   3  chr3_16487150     HPrz    A    G        0      0        2 
   3  chr3_16487150     ZBoe    A    G        0      0        2 
   3  chr3_16487150     ZGre    A    G        0      0        2 
   3  chr3_16487150     ZHar    A    G        0      0        2 
   3  chr3_16487150   Sample    A    G        0      0        2 
   3  chr3_16488006     AAsi    C    T        0      0        2 
   3  chr3_16488006     AKia    C    T        0      0        2 
   3  chr3_16488006     AOna    C    T        0      0        2 
   3  chr3_16488006     ASom    C    T        0      0        2 
   3  chr3_16488006     HCab    C    T        1      2        2 
   3  chr3_16488006     HPrz    C    T        1      2        2 
   3  chr3_16488006     ZBoe    C    T        0      0        2 
   3  chr3_16488006     ZGre    C    T        0      0        2 
   3  chr3_16488006     ZHar    C    T        0      0        2 
   3  chr3_16488006   Sample    C    T        1      2        2 
   3  chr3_16491903     AAsi    G    A        0      0        2 
   3  chr3_16491903     AKia    G    A        0      0        2 
   3  chr3_16491903     AOna    G    A        0      0        2 
   3  chr3_16491903     ASom    G    A        0      0        2 
   3  chr3_16491903     HCab    G    A        1      2        2 
   3  chr3_16491903     HPrz    G    A        1      2        2 
   3  chr3_16491903     ZBoe    G    A        0      0        2 
   3  chr3_16491903     ZGre    G    A        0      0        2 
   3  chr3_16491903     ZHar    G    A        0      0        2 
   3  chr3_16491903   Sample    G    A        1      2        2 
   3  chr3_16493061     AAsi    T    C        0      0        2 
   3  chr3_16493061     AKia    T    C      0.5      1        2 
   3  chr3_16493061     AOna    T    C        0      0        2 
   3  chr3_16493061     ASom    T    C        0      0        2 
   3  chr3_16493061     HCab    T    C        0      0        2 
   3  chr3_16493061     HPrz    T    C        0      0        2 
   3  chr3_16493061     ZBoe    T    C        0      0        2 
   3  chr3_16493061     ZGre    T    C        0      0        2 
   3  chr3_16493061     ZHar    T    C        0      0        2 
   3  chr3_16493061   Sample    T    C        0      0        2 
   3  chr3_16497427     AAsi    A    G        0      0        2 
   3  chr3_16497427     AKia    A    G        0      0        2 
   3  chr3_16497427     AOna    A    G        0      0        2 
   3  chr3_16497427     ASom    A    G        0      0        2 
   3  chr3_16497427     HCab    A    G      0.5      1        2 
   3  chr3_16497427     HPrz    A    G        0      0        2 
   3  chr3_16497427     ZBoe    A    G        0      0        2 
   3  chr3_16497427     ZGre    A    G        0      0        2 
   3  chr3_16497427     ZHar    A    G        0      0        2 
   3  chr3_16497427   Sample    A    G        0      0        2 
   3  chr3_16499949     AAsi    A    G        0      0        2 
   3  chr3_16499949     AKia    A    G        0      0        2 
   3  chr3_16499949     AOna    A    G        0      0        2 
   3  chr3_16499949     ASom    A    G        0      0        2 
   3  chr3_16499949     HCab    A    G        0      0        2 
   3  chr3_16499949     HPrz    A    G      0.5      1        2 
   3  chr3_16499949     ZBoe    A    G        0      0        2 
   3  chr3_16499949     ZGre    A    G        0      0        2 
   3  chr3_16499949     ZHar    A    G        0      0        2 
   3  chr3_16499949   Sample    A    G        0      0        2 
   3  chr3_16502215     AAsi    C    G        1      2        2 
   3  chr3_16502215     AKia    C    G        0      0        2 
   3  chr3_16502215     AOna    C    G        0      0        2 
   3  chr3_16502215     ASom    C    G        1      2        2 
   3  chr3_16502215     HCab    C    G        0      0        2 
   3  chr3_16502215     HPrz    C    G        0      0        2 
   3  chr3_16502215     ZBoe    C    G        0      0        2 
   3  chr3_16502215     ZGre    C    G        0      0        2 
   3  chr3_16502215     ZHar    C    G        0      0        2 
   3  chr3_16502215   Sample    C    G        0      0        2 
   3  chr3_16504006     AAsi    T    C        0      0        2 
   3  chr3_16504006     AKia    T    C        0      0        2 
   3  chr3_16504006     AOna    T    C        0      0        2 
   3  chr3_16504006     ASom    T    C        0      0        2 
   3  chr3_16504006     HCab    T    C        1      2        2 
   3  chr3_16504006     HPrz    T    C        1      2        2 
   3  chr3_16504006     ZBoe    T    C        0      0        2 
   3  chr3_16504006     ZGre    T    C        0      0        2 
   3  chr3_16504006     ZHar    T    C        0      0        2 
   3  chr3_16504006   Sample    T    C        1      2        2 
   3  chr3_16510369     AAsi    C    T        0      0        2 
   3  chr3_16510369     AKia    C    T        0      0        2 
   3  chr3_16510369     AOna    C    T        0      0        2 
   3  chr3_16510369     ASom    C    T        0      0        2 
   3  chr3_16510369     HCab    C    T        1      2        2 
   3  chr3_16510369     HPrz    C    T        1      2        2 
   3  chr3_16510369     ZBoe    C    T        0      0        2 
   3  chr3_16510369     ZGre    C    T        0      0        2 
   3  chr3_16510369     ZHar    C    T        0      0        2 
   3  chr3_16510369   Sample    C    T        1      2        2 
   3  chr3_16513908     AAsi    C    A        0      0        2 
   3  chr3_16513908     AKia    C    A        0      0        2 
   3  chr3_16513908     AOna    C    A      0.5      1        2 
   3  chr3_16513908     ASom    C    A        0      0        2 
   3  chr3_16513908     HCab    C    A        0      0        2 
   3  chr3_16513908     HPrz    C    A        0      0        2 
   3  chr3_16513908     ZBoe    C    A        0      0        2 
   3  chr3_16513908     ZGre    C    A        0      0        2 
   3  chr3_16513908     ZHar    C    A        0      0        2 
   3  chr3_16513908   Sample    C    A        0      0        2 
   3  chr3_16516765     AAsi    C    T        0      0        2 
   3  chr3_16516765     AKia    C    T        0      0        2 
   3  chr3_16516765     AOna    C    T        0      0        2 
   3  chr3_16516765     ASom    C    T        0      0        2 
   3  chr3_16516765     HCab    C    T        1      2        2 
   3  chr3_16516765     HPrz    C    T        1      2        2 
   3  chr3_16516765     ZBoe    C    T        0      0        2 
   3  chr3_16516765     ZGre    C    T        0      0        2 
   3  chr3_16516765     ZHar    C    T        0      0        2 
   3  chr3_16516765   Sample    C    T        1      2        2 
   3  chr3_16519060     AAsi    T    C        1      2        2 
   3  chr3_16519060     AKia    T    C        0      0        2 
   3  chr3_16519060     AOna    T    C        0      0        2 
   3  chr3_16519060     ASom    T    C        0      0        2 
   3  chr3_16519060     HCab    T    C        0      0        2 
   3  chr3_16519060     HPrz    T    C        0      0        2 
   3  chr3_16519060     ZBoe    T    C        0      0        2 
   3  chr3_16519060     ZGre    T    C        0      0        2 
   3  chr3_16519060     ZHar    T    C        0      0        2 
   3  chr3_16519060   Sample    T    C        0      0        2 
   3  chr3_16520401     AAsi    T    C        0      0        2 
   3  chr3_16520401     AKia    T    C        0      0        2 
   3  chr3_16520401     AOna    T    C        0      0        2 
   3  chr3_16520401     ASom    T    C        0      0        2 
   3  chr3_16520401     HCab    T    C        1      2        2 
   3  chr3_16520401     HPrz    T    C        1      2        2 
   3  chr3_16520401     ZBoe    T    C        0      0        2 
   3  chr3_16520401     ZGre    T    C        0      0        2 
   3  chr3_16520401     ZHar    T    C        0      0        2 
   3  chr3_16520401   Sample    T    C        1      2        2 
   3  chr3_16520929     AAsi    T    A        0      0        2 
   3  chr3_16520929     AKia    T    A        0      0        2 
   3  chr3_16520929     AOna    T    A      0.5      1        2 
   3  chr3_16520929     ASom    T    A        0      0        2 
   3  chr3_16520929     HCab    T    A        0      0        2 
   3  chr3_16520929     HPrz    T    A        0      0        2 
   3  chr3_16520929     ZBoe    T    A        0      0        2 
   3  chr3_16520929     ZGre    T    A        0      0        2 
   3  chr3_16520929     ZHar    T    A        0      0        2 
   3  chr3_16520929   Sample    T    A        0      0        2 
   3  chr3_16534818     AAsi    G    A        0      0        2 
   3  chr3_16534818     AKia    G    A      0.5      1        2 
   3  chr3_16534818     AOna    G    A        0      0        2 
   3  chr3_16534818     ASom    G    A        0      0        2 
   3  chr3_16534818     HCab    G    A        0      0        2 
   3  chr3_16534818     HPrz    G    A        0      0        2 
   3  chr3_16534818     ZBoe    G    A        0      0        2 
   3  chr3_16534818     ZGre    G    A        0      0        2 
   3  chr3_16534818     ZHar    G    A        0      0        2 
   3  chr3_16534818   Sample    G    A        0      0        2 
   3  chr3_16536686     AAsi    A    C        0      0        2 
   3  chr3_16536686     AKia    A    C        0      0        2 
   3  chr3_16536686     AOna    A    C        0      0        2 
   3  chr3_16536686     ASom    A    C        0      0        2 
   3  chr3_16536686     HCab    A    C        1      2        2 
   3  chr3_16536686     HPrz    A    C        1      2        2 
   3  chr3_16536686     ZBoe    A    C      0.5      1        2 
   3  chr3_16536686     ZGre    A    C        0      0        2 
   3  chr3_16536686     ZHar    A    C        0      0        2 
   3  chr3_16536686   Sample    A    C        1      2        2 
   3  chr3_16537766     AAsi    A    G        0      0        2 
   3  chr3_16537766     AKia    A    G        0      0        2 
   3  chr3_16537766     AOna    A    G        0      0        2 
   3  chr3_16537766     ASom    A    G        0      0        2 
   3  chr3_16537766     HCab    A    G        0      0        2 
   3  chr3_16537766     HPrz    A    G        0      0        2 
   3  chr3_16537766     ZBoe    A    G        0      0        2 
   3  chr3_16537766     ZGre    A    G      0.5      1        2 
   3  chr3_16537766     ZHar    A    G        0      0        2 
   3  chr3_16537766   Sample    A    G        0      0        2 
   3  chr3_16538874     AAsi    C    T        0      0        2 
   3  chr3_16538874     AKia    C    T      0.5      1        2 
   3  chr3_16538874     AOna    C    T        0      0        2 
   3  chr3_16538874     ASom    C    T        0      0        2 
   3  chr3_16538874     HCab    C    T        0      0        2 
   3  chr3_16538874     HPrz    C    T        0      0        2 
   3  chr3_16538874     ZBoe    C    T        0      0        2 
   3  chr3_16538874     ZGre    C    T        0      0        2 
   3  chr3_16538874     ZHar    C    T        0      0        2 
   3  chr3_16538874   Sample    C    T        0      0        2 
   3  chr3_16539842     AAsi    G    A        0      0        2 
   3  chr3_16539842     AKia    G    A        0      0        2 
   3  chr3_16539842     AOna    G    A        0      0        2 
   3  chr3_16539842     ASom    G    A        0      0        2 
   3  chr3_16539842     HCab    G    A      0.5      1        2 
   3  chr3_16539842     HPrz    G    A        1      2        2 
   3  chr3_16539842     ZBoe    G    A        0      0        2 
   3  chr3_16539842     ZGre    G    A        0      0        2 
   3  chr3_16539842     ZHar    G    A        0      0        2 
   3  chr3_16539842   Sample    G    A        1      2        2 
   3  chr3_16542128     AAsi    A    G        0      0        2 
   3  chr3_16542128     AKia    A    G        0      0        2 
   3  chr3_16542128     AOna    A    G        0      0        2 
   3  chr3_16542128     ASom    A    G        0      0        2 
   3  chr3_16542128     HCab    A    G      0.5      1        2 
   3  chr3_16542128     HPrz    A    G        1      2        2 
   3  chr3_16542128     ZBoe    A    G        0      0        2 
   3  chr3_16542128     ZGre    A    G        0      0        2 
   3  chr3_16542128     ZHar    A    G        0      0        2 
   3  chr3_16542128   Sample    A    G        1      2        2 
   3  chr3_16544231     AAsi    T    G        0      0        2 
   3  chr3_16544231     AKia    T    G        0      0        2 
   3  chr3_16544231     AOna    T    G        0      0        2 
   3  chr3_16544231     ASom    T    G        0      0        2 
   3  chr3_16544231     HCab    T    G        0      0        2 
   3  chr3_16544231     HPrz    T    G      0.5      1        2 
   3  chr3_16544231     ZBoe    T    G        0      0        2 
   3  chr3_16544231     ZGre    T    G        0      0        2 
   3  chr3_16544231     ZHar    T    G        0      0        2 
   3  chr3_16544231   Sample    T    G        0      0        2 
   3  chr3_16544255     AAsi    G    T        0      0        2 
   3  chr3_16544255     AKia    G    T        0      0        2 
   3  chr3_16544255     AOna    G    T        0      0        2 
   3  chr3_16544255     ASom    G    T        0      0        2 
   3  chr3_16544255     HCab    G    T        1      2        2 
   3  chr3_16544255     HPrz    G    T        1      2        2 
   3  chr3_16544255     ZBoe    G    T        0      0        2 
   3  chr3_16544255     ZGre    G    T        0      0        2 
   3  chr3_16544255     ZHar    G    T        0      0        2 
   3  chr3_16544255   Sample    G    T        1      2        2 
   3  chr3_16544341     AAsi    C    T        0      0        2 
   3  chr3_16544341     AKia    C    T        1      2        2 
   3  chr3_16544341     AOna    C    T        1      2        2 
   3  chr3_16544341     ASom    C    T        0      0        2 
   3  chr3_16544341     HCab    C    T        0      0        2 
   3  chr3_16544341     HPrz    C    T        0      0        2 
   3  chr3_16544341     ZBoe    C    T        0      0        2 
   3  chr3_16544341     ZGre    C    T        0      0        2 
   3  chr3_16544341     ZHar    C    T        0      0        2 
   3  chr3_16544341   Sample    C    T        0      0        2 
   3  chr3_16546302     AAsi    T    A        0      0        2 
   3  chr3_16546302     AKia    T    A        0      0        2 
   3  chr3_16546302     AOna    T    A        0      0        2 
   3  chr3_16546302     ASom    T    A        0      0        2 
   3  chr3_16546302     HCab    T    A        0      0        2 
   3  chr3_16546302     HPrz    T    A        0      0        2 
   3  chr3_16546302     ZBoe    T    A      0.5      1        2 
   3  chr3_16546302     ZGre    T    A        0      0        2 
   3  chr3_16546302     ZHar    T    A        0      0        2 
   3  chr3_16546302   Sample    T    A        0      0        2 
   3  chr3_16547301     AAsi    T    C        0      0        2 
   3  chr3_16547301     AKia    T    C        1      2        2 
   3  chr3_16547301     AOna    T    C      0.5      1        2 
   3  chr3_16547301     ASom    T    C        0      0        2 
   3  chr3_16547301     HCab    T    C        0      0        2 
   3  chr3_16547301     HPrz    T    C        0      0        2 
   3  chr3_16547301     ZBoe    T    C        0      0        2 
   3  chr3_16547301     ZGre    T    C        0      0        2 
   3  chr3_16547301     ZHar    T    C        0      0        2 
   3  chr3_16547301   Sample    T    C        0      0        2 
   3  chr3_16550312     AAsi    A    G        0      0        2 
   3  chr3_16550312     AKia    A    G        0      0        2 
   3  chr3_16550312     AOna    A    G        0      0        2 
   3  chr3_16550312     ASom    A    G        0      0        2 
   3  chr3_16550312     HCab    A    G        1      2        2 
   3  chr3_16550312     HPrz    A    G        1      2        2 
   3  chr3_16550312     ZBoe    A    G        0      0        2 
   3  chr3_16550312     ZGre    A    G        0      0        2 
   3  chr3_16550312     ZHar    A    G        0      0        2 
   3  chr3_16550312   Sample    A    G        1      2        2 
   3  chr3_16553872     AAsi    A    C        1      2        2 
   3  chr3_16553872     AKia    A    C        1      2        2 
   3  chr3_16553872     AOna    A    C        1      2        2 
   3  chr3_16553872     ASom    A    C        1      2        2 
   3  chr3_16553872     HCab    A    C        0      0        2 
   3  chr3_16553872     HPrz    A    C        0      0        2 
   3  chr3_16553872     ZBoe    A    C        0      0        2 
   3  chr3_16553872     ZGre    A    C        1      2        2 
   3  chr3_16553872     ZHar    A    C        0      0        2 
   3  chr3_16553872   Sample    A    C        0      0        2 
   3  chr3_16556002     AAsi    T    C        0      0        2 
   3  chr3_16556002     AKia    T    C        0      0        2 
   3  chr3_16556002     AOna    T    C        0      0        2 
   3  chr3_16556002     ASom    T    C        0      0        2 
   3  chr3_16556002     HCab    T    C        0      0        2 
   3  chr3_16556002     HPrz    T    C        0      0        2 
   3  chr3_16556002     ZBoe    T    C      0.5      1        2 
   3  chr3_16556002     ZGre    T    C        0      0        2 
   3  chr3_16556002     ZHar    T    C        0      0        2 
   3  chr3_16556002   Sample    T    C        0      0        2 
   3  chr3_16557296     AAsi    A    G        0      0        2 
   3  chr3_16557296     AKia    A    G        0      0        2 
   3  chr3_16557296     AOna    A    G        0      0        2 
   3  chr3_16557296     ASom    A    G        0      0        2 
   3  chr3_16557296     HCab    A    G        0      0        2 
   3  chr3_16557296     HPrz    A    G        0      0        2 
   3  chr3_16557296     ZBoe    A    G        0      0        2 
   3  chr3_16557296     ZGre    A    G      0.5      1        2 
   3  chr3_16557296     ZHar    A    G        0      0        2 
   3  chr3_16557296   Sample    A    G        0      0        2 
   3  chr3_16557594     AAsi    C    T        1      2        2 
   3  chr3_16557594     AKia    C    T        0      0        2 
   3  chr3_16557594     AOna    C    T        0      0        2 
   3  chr3_16557594     ASom    C    T        1      2        2 
   3  chr3_16557594     HCab    C    T        0      0        2 
   3  chr3_16557594     HPrz    C    T        0      0        2 
   3  chr3_16557594     ZBoe    C    T        0      0        2 
   3  chr3_16557594     ZGre    C    T        0      0        2 
   3  chr3_16557594     ZHar    C    T        0      0        2 
   3  chr3_16557594   Sample    C    T        0      0        2 
   3  chr3_16560601     AAsi    T    C        0      0        2 
   3  chr3_16560601     AKia    T    C        0      0        2 
   3  chr3_16560601     AOna    T    C        0      0        2 
   3  chr3_16560601     ASom    T    C        0      0        2 
   3  chr3_16560601     HCab    T    C      0.5      1        2 
   3  chr3_16560601     HPrz    T    C        1      2        2 
   3  chr3_16560601     ZBoe    T    C        0      0        2 
   3  chr3_16560601     ZGre    T    C        0      0        2 
   3  chr3_16560601     ZHar    T    C        0      0        2 
   3  chr3_16560601   Sample    T    C        1      2        2 
   3  chr3_16573938     AAsi    C    T        0      0        2 
   3  chr3_16573938     AKia    C    T      0.5      1        2 
   3  chr3_16573938     AOna    C    T        0      0        2 
   3  chr3_16573938     ASom    C    T        0      0        2 
   3  chr3_16573938     HCab    C    T        0      0        2 
   3  chr3_16573938     HPrz    C    T        0      0        2 
   3  chr3_16573938     ZBoe    C    T        0      0        2 
   3  chr3_16573938     ZGre    C    T        0      0        2 
   3  chr3_16573938     ZHar    C    T        0      0        2 
   3  chr3_16573938   Sample    C    T        0      0        2 
   3  chr3_16586822     AAsi    T    C        0      0        2 
   3  chr3_16586822     AKia    T    C        0      0        2 
   3  chr3_16586822     AOna    T    C        0      0        2 
   3  chr3_16586822     ASom    T    C        0      0        2 
   3  chr3_16586822     HCab    T    C        0      0        2 
   3  chr3_16586822     HPrz    T    C      0.5      1        2 
   3  chr3_16586822     ZBoe    T    C        0      0        2 
   3  chr3_16586822     ZGre    T    C        0      0        2 
   3  chr3_16586822     ZHar    T    C        0      0        2 
   3  chr3_16586822   Sample    T    C        0      0        2 
   3  chr3_16598191     AAsi    G    T        0      0        2 
   3  chr3_16598191     AKia    G    T      0.5      1        2 
   3  chr3_16598191     AOna    G    T      0.5      1        2 
   3  chr3_16598191     ASom    G    T        0      0        2 
   3  chr3_16598191     HCab    G    T        0      0        2 
   3  chr3_16598191     HPrz    G    T        0      0        2 
   3  chr3_16598191     ZBoe    G    T        0      0        2 
   3  chr3_16598191     ZGre    G    T        0      0        2 
   3  chr3_16598191     ZHar    G    T        0      0        2 
   3  chr3_16598191   Sample    G    T        0      0        2 
   3  chr3_16604776     AAsi    G    A        0      0        2 
   3  chr3_16604776     AKia    G    A        0      0        2 
   3  chr3_16604776     AOna    G    A        0      0        2 
   3  chr3_16604776     ASom    G    A        0      0        2 
   3  chr3_16604776     HCab    G    A        0      0        2 
   3  chr3_16604776     HPrz    G    A        0      0        2 
   3  chr3_16604776     ZBoe    G    A        0      0        2 
   3  chr3_16604776     ZGre    G    A        1      2        2 
   3  chr3_16604776     ZHar    G    A        1      2        2 
   3  chr3_16604776   Sample    G    A        0      0        2 
   3  chr3_16608948     AAsi    G    A        0      0        2 
   3  chr3_16608948     AKia    G    A      0.5      1        2 
   3  chr3_16608948     AOna    G    A        0      0        2 
   3  chr3_16608948     ASom    G    A        0      0        2 
   3  chr3_16608948     HCab    G    A        0      0        2 
   3  chr3_16608948     HPrz    G    A        0      0        2 
   3  chr3_16608948     ZBoe    G    A        0      0        2 
   3  chr3_16608948     ZGre    G    A        0      0        2 
   3  chr3_16608948     ZHar    G    A        0      0        2 
   3  chr3_16608948   Sample    G    A        0      0        2 
   3  chr3_16611464     AAsi    C    G        0      0        2 
   3  chr3_16611464     AKia    C    G        0      0        2 
   3  chr3_16611464     AOna    C    G        0      0        2 
   3  chr3_16611464     ASom    C    G        0      0        2 
   3  chr3_16611464     HCab    C    G        0      0        2 
   3  chr3_16611464     HPrz    C    G      0.5      1        2 
   3  chr3_16611464     ZBoe    C    G        0      0        2 
   3  chr3_16611464     ZGre    C    G        0      0        2 
   3  chr3_16611464     ZHar    C    G        0      0        2 
   3  chr3_16611464   Sample    C    G        0      0        2 
   3  chr3_16612237     AAsi    C    T        0      0        2 
   3  chr3_16612237     AKia    C    T        0      0        2 
   3  chr3_16612237     AOna    C    T        0      0        2 
   3  chr3_16612237     ASom    C    T        0      0        2 
   3  chr3_16612237     HCab    C    T        0      0        2 
   3  chr3_16612237     HPrz    C    T        0      0        2 
   3  chr3_16612237     ZBoe    C    T      0.5      1        2 
   3  chr3_16612237     ZGre    C    T        0      0        2 
   3  chr3_16612237     ZHar    C    T        0      0        2 
   3  chr3_16612237   Sample    C    T        0      0        2 
   3  chr3_16614144     AAsi    G    A        0      0        2 
   3  chr3_16614144     AKia    G    A        0      0        2 
   3  chr3_16614144     AOna    G    A        1      2        2 
   3  chr3_16614144     ASom    G    A        0      0        2 
   3  chr3_16614144     HCab    G    A        1      2        2 
   3  chr3_16614144     HPrz    G    A        1      2        2 
   3  chr3_16614144     ZBoe    G    A        0      0        2 
   3  chr3_16614144     ZGre    G    A        0      0        2 
   3  chr3_16614144     ZHar    G    A        0      0        2 
   3  chr3_16614144   Sample    G    A        1      2        2 
   3  chr3_16614546     AAsi    A    G        0      0        2 
   3  chr3_16614546     AKia    A    G        0      0        2 
   3  chr3_16614546     AOna    A    G        1      2        2 
   3  chr3_16614546     ASom    A    G        0      0        2 
   3  chr3_16614546     HCab    A    G        0      0        2 
   3  chr3_16614546     HPrz    A    G        0      0        2 
   3  chr3_16614546     ZBoe    A    G        0      0        2 
   3  chr3_16614546     ZGre    A    G        0      0        2 
   3  chr3_16614546     ZHar    A    G        0      0        2 
   3  chr3_16614546   Sample    A    G        0      0        2 
   3  chr3_16622985     AAsi    T    A        0      0        2 
   3  chr3_16622985     AKia    T    A        0      0        2 
   3  chr3_16622985     AOna    T    A        0      0        2 
   3  chr3_16622985     ASom    T    A        0      0        2 
   3  chr3_16622985     HCab    T    A        0      0        2 
   3  chr3_16622985     HPrz    T    A        0      0        2 
   3  chr3_16622985     ZBoe    T    A      0.5      1        2 
   3  chr3_16622985     ZGre    T    A        0      0        2 
   3  chr3_16622985     ZHar    T    A        0      0        2 
   3  chr3_16622985   Sample    T    A        0      0        2 
   3  chr3_16624772     AAsi    G    T      0.5      1        2 
   3  chr3_16624772     AKia    G    T        0      0        2 
   3  chr3_16624772     AOna    G    T        0      0        2 
   3  chr3_16624772     ASom    G    T        1      2        2 
   3  chr3_16624772     HCab    G    T        0      0        2 
   3  chr3_16624772     HPrz    G    T        0      0        2 
   3  chr3_16624772     ZBoe    G    T        0      0        2 
   3  chr3_16624772     ZGre    G    T        0      0        2 
   3  chr3_16624772     ZHar    G    T        0      0        2 
   3  chr3_16624772   Sample    G    T        0      0        2 
   3  chr3_16627554     AAsi    T    C        0      0        2 
   3  chr3_16627554     AKia    T    C        0      0        2 
   3  chr3_16627554     AOna    T    C        0      0        2 
   3  chr3_16627554     ASom    T    C        0      0        2 
   3  chr3_16627554     HCab    T    C        0      0        2 
   3  chr3_16627554     HPrz    T    C        0      0        2 
   3  chr3_16627554     ZBoe    T    C        0      0        2 
   3  chr3_16627554     ZGre    T    C        0      0        2 
   3  chr3_16627554     ZHar    T    C        1      2        2 
   3  chr3_16627554   Sample    T    C        0      0        2 
   3  chr3_16628347     AAsi    T    C        0      0        2 
   3  chr3_16628347     AKia    T    C        0      0        2 
   3  chr3_16628347     AOna    T    C        0      0        2 
   3  chr3_16628347     ASom    T    C        0      0        2 
   3  chr3_16628347     HCab    T    C      0.5      1        2 
   3  chr3_16628347     HPrz    T    C      0.5      1        2 
   3  chr3_16628347     ZBoe    T    C        0      0        2 
   3  chr3_16628347     ZGre    T    C        0      0        2 
   3  chr3_16628347     ZHar    T    C        0      0        2 
   3  chr3_16628347   Sample    T    C        1      2        2 
   3  chr3_16631384     AAsi    T    C        0      0        2 
   3  chr3_16631384     AKia    T    C        0      0        2 
   3  chr3_16631384     AOna    T    C        0      0        2 
   3  chr3_16631384     ASom    T    C        0      0        2 
   3  chr3_16631384     HCab    T    C        1      2        2 
   3  chr3_16631384     HPrz    T    C        1      2        2 
   3  chr3_16631384     ZBoe    T    C        0      0        2 
   3  chr3_16631384     ZGre    T    C        0      0        2 
   3  chr3_16631384     ZHar    T    C        0      0        2 
   3  chr3_16631384   Sample    T    C        0      0        2 
   3  chr3_16639137     AAsi    G    A        0      0        2 
   3  chr3_16639137     AKia    G    A        0      0        2 
   3  chr3_16639137     AOna    G    A        0      0        2 
   3  chr3_16639137     ASom    G    A      0.5      1        2 
   3  chr3_16639137     HCab    G    A        0      0        2 
   3  chr3_16639137     HPrz    G    A        0      0        2 
   3  chr3_16639137     ZBoe    G    A        0      0        2 
   3  chr3_16639137     ZGre    G    A        0      0        2 
   3  chr3_16639137     ZHar    G    A        0      0        2 
   3  chr3_16639137   Sample    G    A        0      0        2 
   3  chr3_16642775     AAsi    C    A        0      0        2 
   3  chr3_16642775     AKia    C    A        0      0        2 
   3  chr3_16642775     AOna    C    A        0      0        2 
   3  chr3_16642775     ASom    C    A        0      0        2 
   3  chr3_16642775     HCab    C    A        1      2        2 
   3  chr3_16642775     HPrz    C    A        1      2        2 
   3  chr3_16642775     ZBoe    C    A        0      0        2 
   3  chr3_16642775     ZGre    C    A        0      0        2 
   3  chr3_16642775     ZHar    C    A        0      0        2 
   3  chr3_16642775   Sample    C    A        1      2        2 
   3  chr3_16645752     AAsi    T    C        0      0        2 
   3  chr3_16645752     AKia    T    C        0      0        2 
   3  chr3_16645752     AOna    T    C        0      0        2 
   3  chr3_16645752     ASom    T    C      0.5      1        2 
   3  chr3_16645752     HCab    T    C        0      0        2 
   3  chr3_16645752     HPrz    T    C        0      0        2 
   3  chr3_16645752     ZBoe    T    C        0      0        2 
   3  chr3_16645752     ZGre    T    C        0      0        2 
   3  chr3_16645752     ZHar    T    C        0      0        2 
   3  chr3_16645752   Sample    T    C        0      0        2 
   3  chr3_16647729     AAsi    C    T        0      0        2 
   3  chr3_16647729     AKia    C    T        1      2        2 
   3  chr3_16647729     AOna    C    T      0.5      1        2 
   3  chr3_16647729     ASom    C    T        0      0        2 
   3  chr3_16647729     HCab    C    T        0      0        2 
   3  chr3_16647729     HPrz    C    T        0      0        2 
   3  chr3_16647729     ZBoe    C    T        0      0        2 
   3  chr3_16647729     ZGre    C    T        0      0        2 
   3  chr3_16647729     ZHar    C    T        0      0        2 
   3  chr3_16647729   Sample    C    T        0      0        2 
   3  chr3_16653138     AAsi    G    A        0      0        2 
   3  chr3_16653138     AKia    G    A        0      0        2 
   3  chr3_16653138     AOna    G    A        0      0        2 
   3  chr3_16653138     ASom    G    A        0      0        2 
   3  chr3_16653138     HCab    G    A        1      2        2 
   3  chr3_16653138     HPrz    G    A        1      2        2 
   3  chr3_16653138     ZBoe    G    A        0      0        2 
   3  chr3_16653138     ZGre    G    A        0      0        2 
   3  chr3_16653138     ZHar    G    A        0      0        2 
   3  chr3_16653138   Sample    G    A        1      2        2 
   3  chr3_16654394     AAsi    A    G      0.5      1        2 
   3  chr3_16654394     AKia    A    G        0      0        2 
   3  chr3_16654394     AOna    A    G        0      0        2 
   3  chr3_16654394     ASom    A    G      0.5      1        2 
   3  chr3_16654394     HCab    A    G        0      0        2 
   3  chr3_16654394     HPrz    A    G        0      0        2 
   3  chr3_16654394     ZBoe    A    G        0      0        2 
   3  chr3_16654394     ZGre    A    G        0      0        2 
   3  chr3_16654394     ZHar    A    G        0      0        2 
   3  chr3_16654394   Sample    A    G        0      0        2 
   3  chr3_16654549     AAsi    C    T        0      0        2 
   3  chr3_16654549     AKia    C    T      0.5      1        2 
   3  chr3_16654549     AOna    C    T        1      2        2 
   3  chr3_16654549     ASom    C    T        0      0        2 
   3  chr3_16654549     HCab    C    T        0      0        2 
   3  chr3_16654549     HPrz    C    T        0      0        2 
   3  chr3_16654549     ZBoe    C    T        0      0        2 
   3  chr3_16654549     ZGre    C    T        0      0        2 
   3  chr3_16654549     ZHar    C    T        0      0        2 
   3  chr3_16654549   Sample    C    T        0      0        2 
   3  chr3_16654667     AAsi    C    G        0      0        2 
   3  chr3_16654667     AKia    C    G        0      0        2 
   3  chr3_16654667     AOna    C    G        0      0        2 
   3  chr3_16654667     ASom    C    G        0      0        2 
   3  chr3_16654667     HCab    C    G        0      0        2 
   3  chr3_16654667     HPrz    C    G        0      0        2 
   3  chr3_16654667     ZBoe    C    G        1      2        2 
   3  chr3_16654667     ZGre    C    G      0.5      1        2 
   3  chr3_16654667     ZHar    C    G        0      0        2 
   3  chr3_16654667   Sample    C    G        0      0        2 
   3  chr3_16654738     AAsi    A    G        0      0        2 
   3  chr3_16654738     AKia    A    G        0      0        2 
   3  chr3_16654738     AOna    A    G        0      0        2 
   3  chr3_16654738     ASom    A    G        0      0        2 
   3  chr3_16654738     HCab    A    G      0.5      1        2 
   3  chr3_16654738     HPrz    A    G      0.5      1        2 
   3  chr3_16654738     ZBoe    A    G        0      0        2 
   3  chr3_16654738     ZGre    A    G        0      0        2 
   3  chr3_16654738     ZHar    A    G        0      0        2 
   3  chr3_16654738   Sample    A    G        0      0        2 
   3  chr3_16660314     AAsi    C    T        0      0        2 
   3  chr3_16660314     AKia    C    T        0      0        2 
   3  chr3_16660314     AOna    C    T        0      0        2 
   3  chr3_16660314     ASom    C    T        0      0        2 
   3  chr3_16660314     HCab    C    T        0      0        2 
   3  chr3_16660314     HPrz    C    T        0      0        2 
   3  chr3_16660314     ZBoe    C    T      0.5      1        2 
   3  chr3_16660314     ZGre    C    T        0      0        2 
   3  chr3_16660314     ZHar    C    T        0      0        2 
   3  chr3_16660314   Sample    C    T        0      0        2 
   3  chr3_16662400     AAsi    G    A        0      0        2 
   3  chr3_16662400     AKia    G    A        0      0        2 
   3  chr3_16662400     AOna    G    A        0      0        2 
   3  chr3_16662400     ASom    G    A        0      0        2 
   3  chr3_16662400     HCab    G    A        1      2        2 
   3  chr3_16662400     HPrz    G    A        1      2        2 
   3  chr3_16662400     ZBoe    G    A        0      0        2 
   3  chr3_16662400     ZGre    G    A        0      0        2 
   3  chr3_16662400     ZHar    G    A        0      0        2 
   3  chr3_16662400   Sample    G    A        1      2        2 
   3  chr3_16664039     AAsi    C    T        0      0        2 
   3  chr3_16664039     AKia    C    T        0      0        2 
   3  chr3_16664039     AOna    C    T        0      0        2 
   3  chr3_16664039     ASom    C    T      0.5      1        2 
   3  chr3_16664039     HCab    C    T        0      0        2 
   3  chr3_16664039     HPrz    C    T        0      0        2 
   3  chr3_16664039     ZBoe    C    T        0      0        2 
   3  chr3_16664039     ZGre    C    T        0      0        2 
   3  chr3_16664039     ZHar    C    T        0      0        2 
   3  chr3_16664039   Sample    C    T        0      0        2 
   3  chr3_16666331     AAsi    T    C        0      0        2 
   3  chr3_16666331     AKia    T    C        0      0        2 
   3  chr3_16666331     AOna    T    C      0.5      1        2 
   3  chr3_16666331     ASom    T    C        0      0        2 
   3  chr3_16666331     HCab    T    C        0      0        2 
   3  chr3_16666331     HPrz    T    C        0      0        2 
   3  chr3_16666331     ZBoe    T    C        0      0        2 
   3  chr3_16666331     ZGre    T    C        0      0        2 
   3  chr3_16666331     ZHar    T    C        0      0        2 
   3  chr3_16666331   Sample    T    C        0      0        2 
   3  chr3_16670999     AAsi    C    G        0      0        2 
   3  chr3_16670999     AKia    C    G        1      2        2 
   3  chr3_16670999     AOna    C    G        1      2        2 
   3  chr3_16670999     ASom    C    G        0      0        2 
   3  chr3_16670999     HCab    C    G        0      0        2 
   3  chr3_16670999     HPrz    C    G        0      0        2 
   3  chr3_16670999     ZBoe    C    G        0      0        2 
   3  chr3_16670999     ZGre    C    G        0      0        2 
   3  chr3_16670999     ZHar    C    G        0      0        2 
   3  chr3_16670999   Sample    C    G        0      0        2 
   3  chr3_16673832     AAsi    T    A        0      0        2 
   3  chr3_16673832     AKia    T    A        0      0        2 
   3  chr3_16673832     AOna    T    A        0      0        2 
   3  chr3_16673832     ASom    T    A        0      0        2 
   3  chr3_16673832     HCab    T    A      0.5      1        2 
   3  chr3_16673832     HPrz    T    A      0.5      1        2 
   3  chr3_16673832     ZBoe    T    A        0      0        2 
   3  chr3_16673832     ZGre    T    A        0      0        2 
   3  chr3_16673832     ZHar    T    A        0      0        2 
   3  chr3_16673832   Sample    T    A        1      2        2 
   3  chr3_16682119     AAsi    A    G        0      0        2 
   3  chr3_16682119     AKia    A    G        0      0        2 
   3  chr3_16682119     AOna    A    G        0      0        2 
   3  chr3_16682119     ASom    A    G        0      0        2 
   3  chr3_16682119     HCab    A    G        0      0        2 
   3  chr3_16682119     HPrz    A    G        0      0        2 
   3  chr3_16682119     ZBoe    A    G      0.5      1        2 
   3  chr3_16682119     ZGre    A    G        0      0        2 
   3  chr3_16682119     ZHar    A    G        0      0        2 
   3  chr3_16682119   Sample    A    G        0      0        2 
   3  chr3_16684279     AAsi    G    A        0      0        2 
   3  chr3_16684279     AKia    G    A        0      0        2 
   3  chr3_16684279     AOna    G    A      0.5      1        2 
   3  chr3_16684279     ASom    G    A        0      0        2 
   3  chr3_16684279     HCab    G    A        0      0        2 
   3  chr3_16684279     HPrz    G    A        0      0        2 
   3  chr3_16684279     ZBoe    G    A        0      0        2 
   3  chr3_16684279     ZGre    G    A        0      0        2 
   3  chr3_16684279     ZHar    G    A        0      0        2 
   3  chr3_16684279   Sample    G    A        0      0        2 
   3  chr3_16684798     AAsi    T    C        0      0        2 
   3  chr3_16684798     AKia    T    C        0      0        2 
   3  chr3_16684798     AOna    T    C        0      0        2 
   3  chr3_16684798     ASom    T    C      0.5      1        2 
   3  chr3_16684798     HCab    T    C        0      0        2 
   3  chr3_16684798     HPrz    T    C        0      0        2 
   3  chr3_16684798     ZBoe    T    C        0      0        2 
   3  chr3_16684798     ZGre    T    C        0      0        2 
   3  chr3_16684798     ZHar    T    C        0      0        2 
   3  chr3_16684798   Sample    T    C        0      0        2 
   3  chr3_16686360     AAsi    A    G        0      0        2 
   3  chr3_16686360     AKia    A    G        0      0        2 
   3  chr3_16686360     AOna    A    G        0      0        2 
   3  chr3_16686360     ASom    A    G        0      0        2 
   3  chr3_16686360     HCab    A    G        0      0        2 
   3  chr3_16686360     HPrz    A    G        0      0        2 
   3  chr3_16686360     ZBoe    A    G        0      0        2 
   3  chr3_16686360     ZGre    A    G        1      2        2 
   3  chr3_16686360     ZHar    A    G        0      0        2 
   3  chr3_16686360   Sample    A    G        0      0        2 
   3  chr3_16687722     AAsi    A    G        0      0        2 
   3  chr3_16687722     AKia    A    G        0      0        2 
   3  chr3_16687722     AOna    A    G        0      0        2 
   3  chr3_16687722     ASom    A    G        0      0        2 
   3  chr3_16687722     HCab    A    G      0.5      1        2 
   3  chr3_16687722     HPrz    A    G        0      0        2 
   3  chr3_16687722     ZBoe    A    G        0      0        2 
   3  chr3_16687722     ZGre    A    G        0      0        2 
   3  chr3_16687722     ZHar    A    G        0      0        2 
   3  chr3_16687722   Sample    A    G        0      0        2 
   3  chr3_16690021     AAsi    T    C        0      0        2 
   3  chr3_16690021     AKia    T    C        0      0        2 
   3  chr3_16690021     AOna    T    C        0      0        2 
   3  chr3_16690021     ASom    T    C        0      0        2 
   3  chr3_16690021     HCab    T    C        0      0        2 
   3  chr3_16690021     HPrz    T    C        0      0        2 
   3  chr3_16690021     ZBoe    T    C        0      0        2 
   3  chr3_16690021     ZGre    T    C        0      0        2 
   3  chr3_16690021     ZHar    T    C        1      2        2 
   3  chr3_16690021   Sample    T    C        0      0        2 
   3  chr3_16697404     AAsi    G    C        0      0        2 
   3  chr3_16697404     AKia    G    C        0      0        2 
   3  chr3_16697404     AOna    G    C        0      0        2 
   3  chr3_16697404     ASom    G    C        0      0        2 
   3  chr3_16697404     HCab    G    C        0      0        2 
   3  chr3_16697404     HPrz    G    C        0      0        2 
   3  chr3_16697404     ZBoe    G    C        1      2        2 
   3  chr3_16697404     ZGre    G    C        1      2        2 
   3  chr3_16697404     ZHar    G    C        1      2        2 
   3  chr3_16697404   Sample    G    C        0      0        2 
   3  chr3_16704803     AAsi    C    A        0      0        2 
   3  chr3_16704803     AKia    C    A        0      0        2 
   3  chr3_16704803     AOna    C    A        0      0        2 
   3  chr3_16704803     ASom    C    A        0      0        2 
   3  chr3_16704803     HCab    C    A        0      0        2 
   3  chr3_16704803     HPrz    C    A        0      0        2 
   3  chr3_16704803     ZBoe    C    A        0      0        2 
   3  chr3_16704803     ZGre    C    A        0      0        2 
   3  chr3_16704803     ZHar    C    A        1      2        2 
   3  chr3_16704803   Sample    C    A        0      0        2 
   3  chr3_16706400     AAsi    G    A        0      0        2 
   3  chr3_16706400     AKia    G    A        1      2        2 
   3  chr3_16706400     AOna    G    A      0.5      1        2 
   3  chr3_16706400     ASom    G    A        0      0        2 
   3  chr3_16706400     HCab    G    A        0      0        2 
   3  chr3_16706400     HPrz    G    A        0      0        2 
   3  chr3_16706400     ZBoe    G    A        0      0        2 
   3  chr3_16706400     ZGre    G    A        0      0        2 
   3  chr3_16706400     ZHar    G    A        0      0        2 
   3  chr3_16706400   Sample    G    A        0      0        2 
   3  chr3_16708790     AAsi    A    G        0      0        2 
   3  chr3_16708790     AKia    A    G        0      0        2 
   3  chr3_16708790     AOna    A    G        0      0        2 
   3  chr3_16708790     ASom    A    G        0      0        2 
   3  chr3_16708790     HCab    A    G        1      2        2 
   3  chr3_16708790     HPrz    A    G        0      0        2 
   3  chr3_16708790     ZBoe    A    G        0      0        2 
   3  chr3_16708790     ZGre    A    G        0      0        2 
   3  chr3_16708790     ZHar    A    G        0      0        2 
   3  chr3_16708790   Sample    A    G        0      0        2 
   3  chr3_16710848     AAsi    A    T        0      0        2 
   3  chr3_16710848     AKia    A    T        0      0        2 
   3  chr3_16710848     AOna    A    T        0      0        2 
   3  chr3_16710848     ASom    A    T        0      0        2 
   3  chr3_16710848     HCab    A    T        1      2        2 
   3  chr3_16710848     HPrz    A    T        1      2        2 
   3  chr3_16710848     ZBoe    A    T        0      0        2 
   3  chr3_16710848     ZGre    A    T        0      0        2 
   3  chr3_16710848     ZHar    A    T        0      0        2 
   3  chr3_16710848   Sample    A    T        0      0        2 
   3  chr3_16711726     AAsi    A    G        0      0        2 
   3  chr3_16711726     AKia    A    G        0      0        2 
   3  chr3_16711726     AOna    A    G      0.5      1        2 
   3  chr3_16711726     ASom    A    G        0      0        2 
   3  chr3_16711726     HCab    A    G        0      0        2 
   3  chr3_16711726     HPrz    A    G        0      0        2 
   3  chr3_16711726     ZBoe    A    G        0      0        2 
   3  chr3_16711726     ZGre    A    G        0      0        2 
   3  chr3_16711726     ZHar    A    G        0      0        2 
   3  chr3_16711726   Sample    A    G        0      0        2 
   3  chr3_16712327     AAsi    A    C        0      0        2 
   3  chr3_16712327     AKia    A    C      0.5      1        2 
   3  chr3_16712327     AOna    A    C        0      0        2 
   3  chr3_16712327     ASom    A    C        0      0        2 
   3  chr3_16712327     HCab    A    C        0      0        2 
   3  chr3_16712327     HPrz    A    C        0      0        2 
   3  chr3_16712327     ZBoe    A    C        0      0        2 
   3  chr3_16712327     ZGre    A    C        0      0        2 
   3  chr3_16712327     ZHar    A    C        0      0        2 
   3  chr3_16712327   Sample    A    C        0      0        2 
   3  chr3_16712705     AAsi    T    C        0      0        2 
   3  chr3_16712705     AKia    T    C        0      0        2 
   3  chr3_16712705     AOna    T    C        0      0        2 
   3  chr3_16712705     ASom    T    C        0      0        2 
   3  chr3_16712705     HCab    T    C        0      0        2 
   3  chr3_16712705     HPrz    T    C        0      0        2 
   3  chr3_16712705     ZBoe    T    C        0      0        2 
   3  chr3_16712705     ZGre    T    C      0.5      1        2 
   3  chr3_16712705     ZHar    T    C        0      0        2 
   3  chr3_16712705   Sample    T    C        0      0        2 
   3  chr3_16714981     AAsi    G    A        0      0        2 
   3  chr3_16714981     AKia    G    A        0      0        2 
   3  chr3_16714981     AOna    G    A        0      0        2 
   3  chr3_16714981     ASom    G    A        0      0        2 
   3  chr3_16714981     HCab    G    A        0      0        2 
   3  chr3_16714981     HPrz    G    A        0      0        2 
   3  chr3_16714981     ZBoe    G    A      0.5      1        2 
   3  chr3_16714981     ZGre    G    A        0      0        2 
   3  chr3_16714981     ZHar    G    A        0      0        2 
   3  chr3_16714981   Sample    G    A        0      0        2 
   3  chr3_16717249     AAsi    T    C        1      2        2 
   3  chr3_16717249     AKia    T    C        0      0        2 
   3  chr3_16717249     AOna    T    C        0      0        2 
   3  chr3_16717249     ASom    T    C      0.5      1        2 
   3  chr3_16717249     HCab    T    C        0      0        2 
   3  chr3_16717249     HPrz    T    C        0      0        2 
   3  chr3_16717249     ZBoe    T    C        0      0        2 
   3  chr3_16717249     ZGre    T    C        0      0        2 
   3  chr3_16717249     ZHar    T    C        0      0        2 
   3  chr3_16717249   Sample    T    C        0      0        2 
   3  chr3_16719919     AAsi    C    A        0      0        2 
   3  chr3_16719919     AKia    C    A        0      0        2 
   3  chr3_16719919     AOna    C    A        0      0        2 
   3  chr3_16719919     ASom    C    A        0      0        2 
   3  chr3_16719919     HCab    C    A        1      2        2 
   3  chr3_16719919     HPrz    C    A        1      2        2 
   3  chr3_16719919     ZBoe    C    A        0      0        2 
   3  chr3_16719919     ZGre    C    A        0      0        2 
   3  chr3_16719919     ZHar    C    A        0      0        2 
   3  chr3_16719919   Sample    C    A        1      2        2 
   3  chr3_16721843     AAsi    T    C        0      0        2 
   3  chr3_16721843     AKia    T    C        0      0        2 
   3  chr3_16721843     AOna    T    C        0      0        2 
   3  chr3_16721843     ASom    T    C      0.5      1        2 
   3  chr3_16721843     HCab    T    C        0      0        2 
   3  chr3_16721843     HPrz    T    C        0      0        2 
   3  chr3_16721843     ZBoe    T    C        0      0        2 
   3  chr3_16721843     ZGre    T    C        0      0        2 
   3  chr3_16721843     ZHar    T    C        0      0        2 
   3  chr3_16721843   Sample    T    C        0      0        2 
   3  chr3_16723928     AAsi    T    C        0      0        2 
   3  chr3_16723928     AKia    T    C        0      0        2 
   3  chr3_16723928     AOna    T    C        0      0        2 
   3  chr3_16723928     ASom    T    C        0      0        2 
   3  chr3_16723928     HCab    T    C        1      2        2 
   3  chr3_16723928     HPrz    T    C        1      2        2 
   3  chr3_16723928     ZBoe    T    C        0      0        2 
   3  chr3_16723928     ZGre    T    C        0      0        2 
   3  chr3_16723928     ZHar    T    C        0      0        2 
   3  chr3_16723928   Sample    T    C        0      0        2 
   3  chr3_16724941     AAsi    G    A        0      0        2 
   3  chr3_16724941     AKia    G    A        0      0        2 
   3  chr3_16724941     AOna    G    A      0.5      1        2 
   3  chr3_16724941     ASom    G    A        0      0        2 
   3  chr3_16724941     HCab    G    A        0      0        2 
   3  chr3_16724941     HPrz    G    A        0      0        2 
   3  chr3_16724941     ZBoe    G    A        0      0        2 
   3  chr3_16724941     ZGre    G    A        0      0        2 
   3  chr3_16724941     ZHar    G    A        0      0        2 
   3  chr3_16724941   Sample    G    A        0      0        2 
   3  chr3_16727650     AAsi    C    A        0      0        2 
   3  chr3_16727650     AKia    C    A        0      0        2 
   3  chr3_16727650     AOna    C    A        0      0        2 
   3  chr3_16727650     ASom    C    A        0      0        2 
   3  chr3_16727650     HCab    C    A        1      2        2 
   3  chr3_16727650     HPrz    C    A        1      2        2 
   3  chr3_16727650     ZBoe    C    A        0      0        2 
   3  chr3_16727650     ZGre    C    A        0      0        2 
   3  chr3_16727650     ZHar    C    A        0      0        2 
   3  chr3_16727650   Sample    C    A        1      2        2 
   3  chr3_16729435     AAsi    A    G        0      0        2 
   3  chr3_16729435     AKia    A    G        0      0        2 
   3  chr3_16729435     AOna    A    G        0      0        2 
   3  chr3_16729435     ASom    A    G        0      0        2 
   3  chr3_16729435     HCab    A    G        1      2        2 
   3  chr3_16729435     HPrz    A    G        1      2        2 
   3  chr3_16729435     ZBoe    A    G        0      0        2 
   3  chr3_16729435     ZGre    A    G        0      0        2 
   3  chr3_16729435     ZHar    A    G        0      0        2 
   3  chr3_16729435   Sample    A    G        1      2        2 
   3  chr3_16729770     AAsi    C    A        0      0        2 
   3  chr3_16729770     AKia    C    A        0      0        2 
   3  chr3_16729770     AOna    C    A        0      0        2 
   3  chr3_16729770     ASom    C    A      0.5      1        2 
   3  chr3_16729770     HCab    C    A        0      0        2 
   3  chr3_16729770     HPrz    C    A        0      0        2 
   3  chr3_16729770     ZBoe    C    A        0      0        2 
   3  chr3_16729770     ZGre    C    A        0      0        2 
   3  chr3_16729770     ZHar    C    A        0      0        2 
   3  chr3_16729770   Sample    C    A        0      0        2 
   3  chr3_16732470     AAsi    T    G        0      0        2 
   3  chr3_16732470     AKia    T    G        0      0        2 
   3  chr3_16732470     AOna    T    G        0      0        2 
   3  chr3_16732470     ASom    T    G        0      0        2 
   3  chr3_16732470     HCab    T    G        1      2        2 
   3  chr3_16732470     HPrz    T    G        1      2        2 
   3  chr3_16732470     ZBoe    T    G        0      0        2 
   3  chr3_16732470     ZGre    T    G        0      0        2 
   3  chr3_16732470     ZHar    T    G        0      0        2 
   3  chr3_16732470   Sample    T    G        1      2        2 
   3  chr3_16733494     AAsi    T    G        0      0        2 
   3  chr3_16733494     AKia    T    G        0      0        2 
   3  chr3_16733494     AOna    T    G      0.5      1        2 
   3  chr3_16733494     ASom    T    G        0      0        2 
   3  chr3_16733494     HCab    T    G        0      0        2 
   3  chr3_16733494     HPrz    T    G        0      0        2 
   3  chr3_16733494     ZBoe    T    G        0      0        2 
   3  chr3_16733494     ZGre    T    G        0      0        2 
   3  chr3_16733494     ZHar    T    G        0      0        2 
   3  chr3_16733494   Sample    T    G        0      0        2 
   3  chr3_16734689     AAsi    A    C        0      0        2 
   3  chr3_16734689     AKia    A    C        0      0        2 
   3  chr3_16734689     AOna    A    C        0      0        2 
   3  chr3_16734689     ASom    A    C        0      0        2 
   3  chr3_16734689     HCab    A    C        1      2        2 
   3  chr3_16734689     HPrz    A    C        1      2        2 
   3  chr3_16734689     ZBoe    A    C        0      0        2 
   3  chr3_16734689     ZGre    A    C        0      0        2 
   3  chr3_16734689     ZHar    A    C        0      0        2 
   3  chr3_16734689   Sample    A    C        1      2        2 
   3  chr3_16738404     AAsi    T    C        0      0        2 
   3  chr3_16738404     AKia    T    C      0.5      1        2 
   3  chr3_16738404     AOna    T    C        1      2        2 
   3  chr3_16738404     ASom    T    C        0      0        2 
   3  chr3_16738404     HCab    T    C        0      0        2 
   3  chr3_16738404     HPrz    T    C        0      0        2 
   3  chr3_16738404     ZBoe    T    C        0      0        2 
   3  chr3_16738404     ZGre    T    C        0      0        2 
   3  chr3_16738404     ZHar    T    C        0      0        2 
   3  chr3_16738404   Sample    T    C        0      0        2 
   3  chr3_16741544     AAsi    A    G        0      0        2 
   3  chr3_16741544     AKia    A    G        0      0        2 
   3  chr3_16741544     AOna    A    G        0      0        2 
   3  chr3_16741544     ASom    A    G        0      0        2 
   3  chr3_16741544     HCab    A    G        1      2        2 
   3  chr3_16741544     HPrz    A    G        1      2        2 
   3  chr3_16741544     ZBoe    A    G        0      0        2 
   3  chr3_16741544     ZGre    A    G        0      0        2 
   3  chr3_16741544     ZHar    A    G        0      0        2 
   3  chr3_16741544   Sample    A    G        1      2        2 
   3  chr3_16745604     AAsi    A    G        0      0        2 
   3  chr3_16745604     AKia    A    G        0      0        2 
   3  chr3_16745604     AOna    A    G        0      0        2 
   3  chr3_16745604     ASom    A    G        0      0        2 
   3  chr3_16745604     HCab    A    G      0.5      1        2 
   3  chr3_16745604     HPrz    A    G        0      0        2 
   3  chr3_16745604     ZBoe    A    G        0      0        2 
   3  chr3_16745604     ZGre    A    G        0      0        2 
   3  chr3_16745604     ZHar    A    G        0      0        2 
   3  chr3_16745604   Sample    A    G        0      0        2 
   3  chr3_16746237     AAsi    A    G        1      2        2 
   3  chr3_16746237     AKia    A    G        0      0        2 
   3  chr3_16746237     AOna    A    G        0      0        2 
   3  chr3_16746237     ASom    A    G        1      2        2 
   3  chr3_16746237     HCab    A    G        0      0        2 
   3  chr3_16746237     HPrz    A    G        0      0        2 
   3  chr3_16746237     ZBoe    A    G        0      0        2 
   3  chr3_16746237     ZGre    A    G        0      0        2 
   3  chr3_16746237     ZHar    A    G        0      0        2 
   3  chr3_16746237   Sample    A    G        0      0        2 
   3  chr3_16747319     AAsi    C    A        0      0        2 
   3  chr3_16747319     AKia    C    A        0      0        2 
   3  chr3_16747319     AOna    C    A        0      0        2 
   3  chr3_16747319     ASom    C    A        0      0        2 
   3  chr3_16747319     HCab    C    A        0      0        2 
   3  chr3_16747319     HPrz    C    A        0      0        2 
   3  chr3_16747319     ZBoe    C    A        1      2        2 
   3  chr3_16747319     ZGre    C    A        1      2        2 
   3  chr3_16747319     ZHar    C    A        1      2        2 
   3  chr3_16747319   Sample    C    A        0      0        2 
   3  chr3_16751835     AAsi    A    G        0      0        2 
   3  chr3_16751835     AKia    A    G        0      0        2 
   3  chr3_16751835     AOna    A    G        0      0        2 
   3  chr3_16751835     ASom    A    G        0      0        2 
   3  chr3_16751835     HCab    A    G        0      0        2 
   3  chr3_16751835     HPrz    A    G        0      0        2 
   3  chr3_16751835     ZBoe    A    G        0      0        2 
   3  chr3_16751835     ZGre    A    G        0      0        2 
   3  chr3_16751835     ZHar    A    G        1      2        2 
   3  chr3_16751835   Sample    A    G        0      0        2 
   3  chr3_16753138     AAsi    A    C        0      0        2 
   3  chr3_16753138     AKia    A    C        0      0        2 
   3  chr3_16753138     AOna    A    C        0      0        2 
   3  chr3_16753138     ASom    A    C        0      0        2 
   3  chr3_16753138     HCab    A    C        1      2        2 
   3  chr3_16753138     HPrz    A    C        1      2        2 
   3  chr3_16753138     ZBoe    A    C        0      0        2 
   3  chr3_16753138     ZGre    A    C        0      0        2 
   3  chr3_16753138     ZHar    A    C        1      2        2 
   3  chr3_16753138   Sample    A    C        1      2        2 
   3  chr3_16753261     AAsi    T    A        1      2        2 
   3  chr3_16753261     AKia    T    A        0      0        2 
   3  chr3_16753261     AOna    T    A        0      0        2 
   3  chr3_16753261     ASom    T    A        0      0        2 
   3  chr3_16753261     HCab    T    A        0      0        2 
   3  chr3_16753261     HPrz    T    A        0      0        2 
   3  chr3_16753261     ZBoe    T    A        0      0        2 
   3  chr3_16753261     ZGre    T    A        0      0        2 
   3  chr3_16753261     ZHar    T    A        0      0        2 
   3  chr3_16753261   Sample    T    A        0      0        2 
   3  chr3_16755230     AAsi    G    A        0      0        2 
   3  chr3_16755230     AKia    G    A        0      0        2 
   3  chr3_16755230     AOna    G    A        0      0        2 
   3  chr3_16755230     ASom    G    A        1      2        2 
   3  chr3_16755230     HCab    G    A        0      0        2 
   3  chr3_16755230     HPrz    G    A        0      0        2 
   3  chr3_16755230     ZBoe    G    A        0      0        2 
   3  chr3_16755230     ZGre    G    A        0      0        2 
   3  chr3_16755230     ZHar    G    A        0      0        2 
   3  chr3_16755230   Sample    G    A        0      0        2 
   3  chr3_16757206     AAsi    C    G        1      2        2 
   3  chr3_16757206     AKia    C    G        0      0        2 
   3  chr3_16757206     AOna    C    G        0      0        2 
   3  chr3_16757206     ASom    C    G        1      2        2 
   3  chr3_16757206     HCab    C    G        0      0        2 
   3  chr3_16757206     HPrz    C    G        0      0        2 
   3  chr3_16757206     ZBoe    C    G        0      0        2 
   3  chr3_16757206     ZGre    C    G        0      0        2 
   3  chr3_16757206     ZHar    C    G        0      0        2 
   3  chr3_16757206   Sample    C    G        0      0        2 
   3  chr3_16759471     AAsi    T    G        0      0        2 
   3  chr3_16759471     AKia    T    G        0      0        2 
   3  chr3_16759471     AOna    T    G        0      0        2 
   3  chr3_16759471     ASom    T    G        1      2        2 
   3  chr3_16759471     HCab    T    G        0      0        2 
   3  chr3_16759471     HPrz    T    G        0      0        2 
   3  chr3_16759471     ZBoe    T    G        0      0        2 
   3  chr3_16759471     ZGre    T    G        0      0        2 
   3  chr3_16759471     ZHar    T    G        0      0        2 
   3  chr3_16759471   Sample    T    G        0      0        2 
   3  chr3_16761100     AAsi    A    G        0      0        2 
   3  chr3_16761100     AKia    A    G        0      0        2 
   3  chr3_16761100     AOna    A    G        1      2        2 
   3  chr3_16761100     ASom    A    G        0      0        2 
   3  chr3_16761100     HCab    A    G        0      0        2 
   3  chr3_16761100     HPrz    A    G        0      0        2 
   3  chr3_16761100     ZBoe    A    G        0      0        2 
   3  chr3_16761100     ZGre    A    G        0      0        2 
   3  chr3_16761100     ZHar    A    G        0      0        2 
   3  chr3_16761100   Sample    A    G        0      0        2 
   3  chr3_16762215     AAsi    T    C        0      0        2 
   3  chr3_16762215     AKia    T    C        0      0        2 
   3  chr3_16762215     AOna    T    C        0      0        2 
   3  chr3_16762215     ASom    T    C        0      0        2 
   3  chr3_16762215     HCab    T    C      0.5      1        2 
   3  chr3_16762215     HPrz    T    C        0      0        2 
   3  chr3_16762215     ZBoe    T    C        0      0        2 
   3  chr3_16762215     ZGre    T    C        0      0        2 
   3  chr3_16762215     ZHar    T    C        0      0        2 
   3  chr3_16762215   Sample    T    C        0      0        2 
   3  chr3_16772304     AAsi    C    T        0      0        2 
   3  chr3_16772304     AKia    C    T        0      0        2 
   3  chr3_16772304     AOna    C    T        0      0        2 
   3  chr3_16772304     ASom    C    T        1      2        2 
   3  chr3_16772304     HCab    C    T        0      0        2 
   3  chr3_16772304     HPrz    C    T        0      0        2 
   3  chr3_16772304     ZBoe    C    T        0      0        2 
   3  chr3_16772304     ZGre    C    T        0      0        2 
   3  chr3_16772304     ZHar    C    T        0      0        2 
   3  chr3_16772304   Sample    C    T        0      0        2 
   3  chr3_16775479     AAsi    G    A        0      0        2 
   3  chr3_16775479     AKia    G    A        0      0        2 
   3  chr3_16775479     AOna    G    A        0      0        2 
   3  chr3_16775479     ASom    G    A        0      0        2 
   3  chr3_16775479     HCab    G    A        1      2        2 
   3  chr3_16775479     HPrz    G    A        1      2        2 
   3  chr3_16775479     ZBoe    G    A        0      0        2 
   3  chr3_16775479     ZGre    G    A        0      0        2 
   3  chr3_16775479     ZHar    G    A        0      0        2 
   3  chr3_16775479   Sample    G    A        1      2        2 
   3  chr3_16779081     AAsi    C    G        0      0        2 
   3  chr3_16779081     AKia    C    G        0      0        2 
   3  chr3_16779081     AOna    C    G        0      0        2 
   3  chr3_16779081     ASom    C    G      0.5      1        2 
   3  chr3_16779081     HCab    C    G        0      0        2 
   3  chr3_16779081     HPrz    C    G        0      0        2 
   3  chr3_16779081     ZBoe    C    G        0      0        2 
   3  chr3_16779081     ZGre    C    G        0      0        2 
   3  chr3_16779081     ZHar    C    G        0      0        2 
   3  chr3_16779081   Sample    C    G        0      0        2 
   3  chr3_16779165     AAsi    A    G        0      0        2 
   3  chr3_16779165     AKia    A    G        0      0        2 
   3  chr3_16779165     AOna    A    G        0      0        2 
   3  chr3_16779165     ASom    A    G        0      0        2 
   3  chr3_16779165     HCab    A    G        0      0        2 
   3  chr3_16779165     HPrz    A    G        0      0        2 
   3  chr3_16779165     ZBoe    A    G      0.5      1        2 
   3  chr3_16779165     ZGre    A    G        0      0        2 
   3  chr3_16779165     ZHar    A    G        0      0        2 
   3  chr3_16779165   Sample    A    G        0      0        2 
   3  chr3_16779765     AAsi    A    T        0      0        2 
   3  chr3_16779765     AKia    A    T        0      0        2 
   3  chr3_16779765     AOna    A    T        0      0        2 
   3  chr3_16779765     ASom    A    T        0      0        2 
   3  chr3_16779765     HCab    A    T        0      0        2 
   3  chr3_16779765     HPrz    A    T        0      0        2 
   3  chr3_16779765     ZBoe    A    T        0      0        2 
   3  chr3_16779765     ZGre    A    T        0      0        2 
   3  chr3_16779765     ZHar    A    T        1      2        2 
   3  chr3_16779765   Sample    A    T        0      0        2 
   3  chr3_16782830     AAsi    T    C        0      0        2 
   3  chr3_16782830     AKia    T    C        0      0        2 
   3  chr3_16782830     AOna    T    C        0      0        2 
   3  chr3_16782830     ASom    T    C        0      0        2 
   3  chr3_16782830     HCab    T    C        0      0        2 
   3  chr3_16782830     HPrz    T    C      0.5      1        2 
   3  chr3_16782830     ZBoe    T    C        0      0        2 
   3  chr3_16782830     ZGre    T    C        0      0        2 
   3  chr3_16782830     ZHar    T    C        0      0        2 
   3  chr3_16782830   Sample    T    C        0      0        2 
   3  chr3_16784347     AAsi    A    G        0      0        2 
   3  chr3_16784347     AKia    A    G        0      0        2 
   3  chr3_16784347     AOna    A    G        0      0        2 
   3  chr3_16784347     ASom    A    G        0      0        2 
   3  chr3_16784347     HCab    A    G        0      0        2 
   3  chr3_16784347     HPrz    A    G        0      0        2 
   3  chr3_16784347     ZBoe    A    G        0      0        2 
   3  chr3_16784347     ZGre    A    G        0      0        2 
   3  chr3_16784347     ZHar    A    G        1      2        2 
   3  chr3_16784347   Sample    A    G        0      0        2 
   3  chr3_16791989     AAsi    C    T        0      0        2 
   3  chr3_16791989     AKia    C    T        0      0        2 
   3  chr3_16791989     AOna    C    T        0      0        2 
   3  chr3_16791989     ASom    C    T        0      0        2 
   3  chr3_16791989     HCab    C    T        1      2        2 
   3  chr3_16791989     HPrz    C    T        1      2        2 
   3  chr3_16791989     ZBoe    C    T        0      0        2 
   3  chr3_16791989     ZGre    C    T        0      0        2 
   3  chr3_16791989     ZHar    C    T        0      0        2 
   3  chr3_16791989   Sample    C    T        1      2        2 
   3  chr3_16796656     AAsi    T    C        0      0        2 
   3  chr3_16796656     AKia    T    C        0      0        2 
   3  chr3_16796656     AOna    T    C        0      0        2 
   3  chr3_16796656     ASom    T    C        0      0        2 
   3  chr3_16796656     HCab    T    C        0      0        2 
   3  chr3_16796656     HPrz    T    C        0      0        2 
   3  chr3_16796656     ZBoe    T    C      0.5      1        2 
   3  chr3_16796656     ZGre    T    C        0      0        2 
   3  chr3_16796656     ZHar    T    C        0      0        2 
   3  chr3_16796656   Sample    T    C        0      0        2 
   3  chr3_16801356     AAsi    T    C        0      0        2 
   3  chr3_16801356     AKia    T    C        0      0        2 
   3  chr3_16801356     AOna    T    C        0      0        2 
   3  chr3_16801356     ASom    T    C        1      2        2 
   3  chr3_16801356     HCab    T    C        0      0        2 
   3  chr3_16801356     HPrz    T    C        0      0        2 
   3  chr3_16801356     ZBoe    T    C        0      0        2 
   3  chr3_16801356     ZGre    T    C        0      0        2 
   3  chr3_16801356     ZHar    T    C        0      0        2 
   3  chr3_16801356   Sample    T    C        0      0        2 
   3  chr3_16801920     AAsi    C    T        0      0        2 
   3  chr3_16801920     AKia    C    T        0      0        2 
   3  chr3_16801920     AOna    C    T        0      0        2 
   3  chr3_16801920     ASom    C    T        0      0        2 
   3  chr3_16801920     HCab    C    T        0      0        2 
   3  chr3_16801920     HPrz    C    T        0      0        2 
   3  chr3_16801920     ZBoe    C    T        0      0        2 
   3  chr3_16801920     ZGre    C    T        0      0        2 
   3  chr3_16801920     ZHar    C    T        1      2        2 
   3  chr3_16801920   Sample    C    T        0      0        2 
   3  chr3_16806027     AAsi    T    C        0      0        2 
   3  chr3_16806027     AKia    T    C      0.5      1        2 
   3  chr3_16806027     AOna    T    C        1      2        2 
   3  chr3_16806027     ASom    T    C        0      0        2 
   3  chr3_16806027     HCab    T    C        0      0        2 
   3  chr3_16806027     HPrz    T    C        0      0        2 
   3  chr3_16806027     ZBoe    T    C        0      0        2 
   3  chr3_16806027     ZGre    T    C        0      0        2 
   3  chr3_16806027     ZHar    T    C        0      0        2 
   3  chr3_16806027   Sample    T    C        0      0        2 
   3  chr3_16807926     AAsi    A    G        0      0        2 
   3  chr3_16807926     AKia    A    G        0      0        2 
   3  chr3_16807926     AOna    A    G        0      0        2 
   3  chr3_16807926     ASom    A    G        0      0        2 
   3  chr3_16807926     HCab    A    G        1      2        2 
   3  chr3_16807926     HPrz    A    G        1      2        2 
   3  chr3_16807926     ZBoe    A    G        0      0        2 
   3  chr3_16807926     ZGre    A    G        0      0        2 
   3  chr3_16807926     ZHar    A    G        0      0        2 
   3  chr3_16807926   Sample    A    G        1      2        2 
   3  chr3_16808821     AAsi    C    T        0      0        2 
   3  chr3_16808821     AKia    C    T        0      0        2 
   3  chr3_16808821     AOna    C    T        0      0        2 
   3  chr3_16808821     ASom    C    T        0      0        2 
   3  chr3_16808821     HCab    C    T        0      0        2 
   3  chr3_16808821     HPrz    C    T        0      0        2 
   3  chr3_16808821     ZBoe    C    T      0.5      1        2 
   3  chr3_16808821     ZGre    C    T        0      0        2 
   3  chr3_16808821     ZHar    C    T        0      0        2 
   3  chr3_16808821   Sample    C    T        0      0        2 
   3  chr3_16809063     AAsi    C    T        0      0        2 
   3  chr3_16809063     AKia    C    T        0      0        2 
   3  chr3_16809063     AOna    C    T        0      0        2 
   3  chr3_16809063     ASom    C    T        0      0        2 
   3  chr3_16809063     HCab    C    T        1      2        2 
   3  chr3_16809063     HPrz    C    T        1      2        2 
   3  chr3_16809063     ZBoe    C    T        0      0        2 
   3  chr3_16809063     ZGre    C    T        0      0        2 
   3  chr3_16809063     ZHar    C    T        0      0        2 
   3  chr3_16809063   Sample    C    T        1      2        2 
   3  chr3_16810970     AAsi    A    G        0      0        2 
   3  chr3_16810970     AKia    A    G        0      0        2 
   3  chr3_16810970     AOna    A    G        0      0        2 
   3  chr3_16810970     ASom    A    G        0      0        2 
   3  chr3_16810970     HCab    A    G        1      2        2 
   3  chr3_16810970     HPrz    A    G        1      2        2 
   3  chr3_16810970     ZBoe    A    G        0      0        2 
   3  chr3_16810970     ZGre    A    G        0      0        2 
   3  chr3_16810970     ZHar    A    G        0      0        2 
   3  chr3_16810970   Sample    A    G        1      2        2 
   3  chr3_16814977     AAsi    G    A        0      0        2 
   3  chr3_16814977     AKia    G    A        0      0        2 
   3  chr3_16814977     AOna    G    A        0      0        2 
   3  chr3_16814977     ASom    G    A        0      0        2 
   3  chr3_16814977     HCab    G    A        1      2        2 
   3  chr3_16814977     HPrz    G    A        1      2        2 
   3  chr3_16814977     ZBoe    G    A        0      0        2 
   3  chr3_16814977     ZGre    G    A        0      0        2 
   3  chr3_16814977     ZHar    G    A        0      0        2 
   3  chr3_16814977   Sample    G    A        1      2        2 
   3  chr3_16815405     AAsi    G    A        0      0        2 
   3  chr3_16815405     AKia    G    A        0      0        2 
   3  chr3_16815405     AOna    G    A        0      0        2 
   3  chr3_16815405     ASom    G    A        0      0        2 
   3  chr3_16815405     HCab    G    A        1      2        2 
   3  chr3_16815405     HPrz    G    A        1      2        2 
   3  chr3_16815405     ZBoe    G    A        0      0        2 
   3  chr3_16815405     ZGre    G    A        0      0        2 
   3  chr3_16815405     ZHar    G    A        0      0        2 
   3  chr3_16815405   Sample    G    A        1      2        2 
   3  chr3_16822701     AAsi    C    T        0      0        2 
   3  chr3_16822701     AKia    C    T        0      0        2 
   3  chr3_16822701     AOna    C    T        0      0        2 
   3  chr3_16822701     ASom    C    T        0      0        2 
   3  chr3_16822701     HCab    C    T        1      2        2 
   3  chr3_16822701     HPrz    C    T        1      2        2 
   3  chr3_16822701     ZBoe    C    T        0      0        2 
   3  chr3_16822701     ZGre    C    T        0      0        2 
   3  chr3_16822701     ZHar    C    T        0      0        2 
   3  chr3_16822701   Sample    C    T        1      2        2 
   3  chr3_16823332     AAsi    A    G        0      0        2 
   3  chr3_16823332     AKia    A    G        0      0        2 
   3  chr3_16823332     AOna    A    G        0      0        2 
   3  chr3_16823332     ASom    A    G        0      0        2 
   3  chr3_16823332     HCab    A    G        0      0        2 
   3  chr3_16823332     HPrz    A    G        0      0        2 
   3  chr3_16823332     ZBoe    A    G      0.5      1        2 
   3  chr3_16823332     ZGre    A    G        0      0        2 
   3  chr3_16823332     ZHar    A    G        0      0        2 
   3  chr3_16823332   Sample    A    G        0      0        2 
   3  chr3_16823431     AAsi    C    T        0      0        2 
   3  chr3_16823431     AKia    C    T        0      0        2 
   3  chr3_16823431     AOna    C    T        0      0        2 
   3  chr3_16823431     ASom    C    T        0      0        2 
   3  chr3_16823431     HCab    C    T        0      0        2 
   3  chr3_16823431     HPrz    C    T        0      0        2 
   3  chr3_16823431     ZBoe    C    T        0      0        2 
   3  chr3_16823431     ZGre    C    T        1      2        2 
   3  chr3_16823431     ZHar    C    T        0      0        2 
   3  chr3_16823431   Sample    C    T        0      0        2 
   3  chr3_16825023     AAsi    C    G        0      0        2 
   3  chr3_16825023     AKia    C    G        0      0        2 
   3  chr3_16825023     AOna    C    G        0      0        2 
   3  chr3_16825023     ASom    C    G        0      0        2 
   3  chr3_16825023     HCab    C    G        1      2        2 
   3  chr3_16825023     HPrz    C    G        1      2        2 
   3  chr3_16825023     ZBoe    C    G        0      0        2 
   3  chr3_16825023     ZGre    C    G        0      0        2 
   3  chr3_16825023     ZHar    C    G        0      0        2 
   3  chr3_16825023   Sample    C    G        1      2        2 
   3  chr3_16826524     AAsi    A    G        0      0        2 
   3  chr3_16826524     AKia    A    G        1      2        2 
   3  chr3_16826524     AOna    A    G        1      2        2 
   3  chr3_16826524     ASom    A    G        0      0        2 
   3  chr3_16826524     HCab    A    G        0      0        2 
   3  chr3_16826524     HPrz    A    G        0      0        2 
   3  chr3_16826524     ZBoe    A    G        0      0        2 
   3  chr3_16826524     ZGre    A    G        0      0        2 
   3  chr3_16826524     ZHar    A    G        0      0        2 
   3  chr3_16826524   Sample    A    G        0      0        2 
   3  chr3_16826525     AAsi    T    C        0      0        2 
   3  chr3_16826525     AKia    T    C        0      0        2 
   3  chr3_16826525     AOna    T    C        0      0        2 
   3  chr3_16826525     ASom    T    C        0      0        2 
   3  chr3_16826525     HCab    T    C        1      2        2 
   3  chr3_16826525     HPrz    T    C        1      2        2 
   3  chr3_16826525     ZBoe    T    C        0      0        2 
   3  chr3_16826525     ZGre    T    C        0      0        2 
   3  chr3_16826525     ZHar    T    C        0      0        2 
   3  chr3_16826525   Sample    T    C        1      2        2 
   3  chr3_16828777     AAsi    G    C        0      0        2 
   3  chr3_16828777     AKia    G    C        0      0        2 
   3  chr3_16828777     AOna    G    C        0      0        2 
   3  chr3_16828777     ASom    G    C        0      0        2 
   3  chr3_16828777     HCab    G    C        1      2        2 
   3  chr3_16828777     HPrz    G    C        1      2        2 
   3  chr3_16828777     ZBoe    G    C        0      0        2 
   3  chr3_16828777     ZGre    G    C        0      0        2 
   3  chr3_16828777     ZHar    G    C        0      0        2 
   3  chr3_16828777   Sample    G    C        1      2        2 
   3  chr3_16843746     AAsi    T    C        0      0        2 
   3  chr3_16843746     AKia    T    C        0      0        2 
   3  chr3_16843746     AOna    T    C        1      2        2 
   3  chr3_16843746     ASom    T    C        0      0        2 
   3  chr3_16843746     HCab    T    C        0      0        2 
   3  chr3_16843746     HPrz    T    C        0      0        2 
   3  chr3_16843746     ZBoe    T    C        0      0        2 
   3  chr3_16843746     ZGre    T    C        0      0        2 
   3  chr3_16843746     ZHar    T    C        0      0        2 
   3  chr3_16843746   Sample    T    C        0      0        2 
   3  chr3_16844293     AAsi    T    C        0      0        2 
   3  chr3_16844293     AKia    T    C        0      0        2 
   3  chr3_16844293     AOna    T    C        0      0        2 
   3  chr3_16844293     ASom    T    C        0      0        2 
   3  chr3_16844293     HCab    T    C        0      0        2 
   3  chr3_16844293     HPrz    T    C        0      0        2 
   3  chr3_16844293     ZBoe    T    C      0.5      1        2 
   3  chr3_16844293     ZGre    T    C        0      0        2 
   3  chr3_16844293     ZHar    T    C        0      0        2 
   3  chr3_16844293   Sample    T    C        0      0        2 
   3  chr3_16845774     AAsi    C    T        0      0        2 
   3  chr3_16845774     AKia    C    T        0      0        2 
   3  chr3_16845774     AOna    C    T        0      0        2 
   3  chr3_16845774     ASom    C    T        0      0        2 
   3  chr3_16845774     HCab    C    T        0      0        2 
   3  chr3_16845774     HPrz    C    T        0      0        2 
   3  chr3_16845774     ZBoe    C    T        0      0        2 
   3  chr3_16845774     ZGre    C    T        1      2        2 
   3  chr3_16845774     ZHar    C    T        0      0        2 
   3  chr3_16845774   Sample    C    T        0      0        2 
   3  chr3_16849701     AAsi    C    T        0      0        2 
   3  chr3_16849701     AKia    C    T        0      0        2 
   3  chr3_16849701     AOna    C    T        0      0        2 
   3  chr3_16849701     ASom    C    T        0      0        2 
   3  chr3_16849701     HCab    C    T        1      2        2 
   3  chr3_16849701     HPrz    C    T        1      2        2 
   3  chr3_16849701     ZBoe    C    T        0      0        2 
   3  chr3_16849701     ZGre    C    T        0      0        2 
   3  chr3_16849701     ZHar    C    T        0      0        2 
   3  chr3_16849701   Sample    C    T        1      2        2 
   3  chr3_16851329     AAsi    A    G        0      0        2 
   3  chr3_16851329     AKia    A    G        0      0        2 
   3  chr3_16851329     AOna    A    G        0      0        2 
   3  chr3_16851329     ASom    A    G      0.5      1        2 
   3  chr3_16851329     HCab    A    G        0      0        2 
   3  chr3_16851329     HPrz    A    G        0      0        2 
   3  chr3_16851329     ZBoe    A    G        0      0        2 
   3  chr3_16851329     ZGre    A    G        0      0        2 
   3  chr3_16851329     ZHar    A    G        0      0        2 
   3  chr3_16851329   Sample    A    G        1      2        2 
   3  chr3_16855876     AAsi    A    G        0      0        2 
   3  chr3_16855876     AKia    A    G        0      0        2 
   3  chr3_16855876     AOna    A    G        0      0        2 
   3  chr3_16855876     ASom    A    G        0      0        2 
   3  chr3_16855876     HCab    A    G        1      2        2 
   3  chr3_16855876     HPrz    A    G        1      2        2 
   3  chr3_16855876     ZBoe    A    G        0      0        2 
   3  chr3_16855876     ZGre    A    G        0      0        2 
   3  chr3_16855876     ZHar    A    G        0      0        2 
   3  chr3_16855876   Sample    A    G        1      2        2 
   3  chr3_16856656     AAsi    T    C        0      0        2 
   3  chr3_16856656     AKia    T    C        0      0        2 
   3  chr3_16856656     AOna    T    C        0      0        2 
   3  chr3_16856656     ASom    T    C      0.5      1        2 
   3  chr3_16856656     HCab    T    C        0      0        2 
   3  chr3_16856656     HPrz    T    C        0      0        2 
   3  chr3_16856656     ZBoe    T    C        0      0        2 
   3  chr3_16856656     ZGre    T    C        0      0        2 
   3  chr3_16856656     ZHar    T    C        0      0        2 
   3  chr3_16856656   Sample    T    C        0      0        2 
   3  chr3_16857640     AAsi    T    C        0      0        2 
   3  chr3_16857640     AKia    T    C        0      0        2 
   3  chr3_16857640     AOna    T    C        0      0        2 
   3  chr3_16857640     ASom    T    C        0      0        2 
   3  chr3_16857640     HCab    T    C        1      2        2 
   3  chr3_16857640     HPrz    T    C        1      2        2 
   3  chr3_16857640     ZBoe    T    C        0      0        2 
   3  chr3_16857640     ZGre    T    C        0      0        2 
   3  chr3_16857640     ZHar    T    C        0      0        2 
   3  chr3_16857640   Sample    T    C        1      2        2 
   3  chr3_16864368     AAsi    T    C        0      0        2 
   3  chr3_16864368     AKia    T    C        0      0        2 
   3  chr3_16864368     AOna    T    C        0      0        2 
   3  chr3_16864368     ASom    T    C        0      0        2 
   3  chr3_16864368     HCab    T    C        1      2        2 
   3  chr3_16864368     HPrz    T    C        1      2        2 
   3  chr3_16864368     ZBoe    T    C        0      0        2 
   3  chr3_16864368     ZGre    T    C        0      0        2 
   3  chr3_16864368     ZHar    T    C        0      0        2 
   3  chr3_16864368   Sample    T    C        1      2        2 
   3  chr3_16880761     AAsi    C    T        0      0        2 
   3  chr3_16880761     AKia    C    T        0      0        2 
   3  chr3_16880761     AOna    C    T        0      0        2 
   3  chr3_16880761     ASom    C    T        0      0        2 
   3  chr3_16880761     HCab    C    T        1      2        2 
   3  chr3_16880761     HPrz    C    T        1      2        2 
   3  chr3_16880761     ZBoe    C    T        0      0        2 
   3  chr3_16880761     ZGre    C    T        0      0        2 
   3  chr3_16880761     ZHar    C    T        0      0        2 
   3  chr3_16880761   Sample    C    T        1      2        2 
   3  chr3_16882880     AAsi    C    T        0      0        2 
   3  chr3_16882880     AKia    C    T        0      0        2 
   3  chr3_16882880     AOna    C    T        0      0        2 
   3  chr3_16882880     ASom    C    T        0      0        2 
   3  chr3_16882880     HCab    C    T        0      0        2 
   3  chr3_16882880     HPrz    C    T        0      0        2 
   3  chr3_16882880     ZBoe    C    T        0      0        2 
   3  chr3_16882880     ZGre    C    T        0      0        2 
   3  chr3_16882880     ZHar    C    T        1      2        2 
   3  chr3_16882880   Sample    C    T        0      0        2 
   3  chr3_16883409     AAsi    T    C        0      0        2 
   3  chr3_16883409     AKia    T    C        1      2        2 
   3  chr3_16883409     AOna    T    C        0      0        2 
   3  chr3_16883409     ASom    T    C        0      0        2 
   3  chr3_16883409     HCab    T    C        0      0        2 
   3  chr3_16883409     HPrz    T    C        0      0        2 
   3  chr3_16883409     ZBoe    T    C        0      0        2 
   3  chr3_16883409     ZGre    T    C        0      0        2 
   3  chr3_16883409     ZHar    T    C        0      0        2 
   3  chr3_16883409   Sample    T    C        0      0        2 
   3  chr3_16887709     AAsi    T    A        0      0        2 
   3  chr3_16887709     AKia    T    A        0      0        2 
   3  chr3_16887709     AOna    T    A        0      0        2 
   3  chr3_16887709     ASom    T    A        0      0        2 
   3  chr3_16887709     HCab    T    A        0      0        2 
   3  chr3_16887709     HPrz    T    A        0      0        2 
   3  chr3_16887709     ZBoe    T    A        0      0        2 
   3  chr3_16887709     ZGre    T    A        1      2        2 
   3  chr3_16887709     ZHar    T    A        0      0        2 
   3  chr3_16887709   Sample    T    A        0      0        2 
   3  chr3_16890705     AAsi    C    T        0      0        2 
   3  chr3_16890705     AKia    C    T        0      0        2 
   3  chr3_16890705     AOna    C    T        0      0        2 
   3  chr3_16890705     ASom    C    T        0      0        2 
   3  chr3_16890705     HCab    C    T        1      2        2 
   3  chr3_16890705     HPrz    C    T        1      2        2 
   3  chr3_16890705     ZBoe    C    T        0      0        2 
   3  chr3_16890705     ZGre    C    T        0      0        2 
   3  chr3_16890705     ZHar    C    T        0      0        2 
   3  chr3_16890705   Sample    C    T        1      2        2 
   3  chr3_16892173     AAsi    C    T        1      2        2 
   3  chr3_16892173     AKia    C    T        0      0        2 
   3  chr3_16892173     AOna    C    T        0      0        2 
   3  chr3_16892173     ASom    C    T      0.5      1        2 
   3  chr3_16892173     HCab    C    T        0      0        2 
   3  chr3_16892173     HPrz    C    T        0      0        2 
   3  chr3_16892173     ZBoe    C    T        0      0        2 
   3  chr3_16892173     ZGre    C    T        0      0        2 
   3  chr3_16892173     ZHar    C    T        0      0        2 
   3  chr3_16892173   Sample    C    T        0      0        2 
   3  chr3_16901063     AAsi    G    A        0      0        2 
   3  chr3_16901063     AKia    G    A        0      0        2 
   3  chr3_16901063     AOna    G    A        0      0        2 
   3  chr3_16901063     ASom    G    A        0      0        2 
   3  chr3_16901063     HCab    G    A        0      0        2 
   3  chr3_16901063     HPrz    G    A        0      0        2 
   3  chr3_16901063     ZBoe    G    A        0      0        2 
   3  chr3_16901063     ZGre    G    A        0      0        2 
   3  chr3_16901063     ZHar    G    A        1      2        2 
   3  chr3_16901063   Sample    G    A        0      0        2 
   3  chr3_16901250     AAsi    T    C        0      0        2 
   3  chr3_16901250     AKia    T    C        0      0        2 
   3  chr3_16901250     AOna    T    C        0      0        2 
   3  chr3_16901250     ASom    T    C        0      0        2 
   3  chr3_16901250     HCab    T    C        1      2        2 
   3  chr3_16901250     HPrz    T    C        1      2        2 
   3  chr3_16901250     ZBoe    T    C        0      0        2 
   3  chr3_16901250     ZGre    T    C        0      0        2 
   3  chr3_16901250     ZHar    T    C        0      0        2 
   3  chr3_16901250   Sample    T    C        1      2        2 
   3  chr3_16901781     AAsi    T    C        0      0        2 
   3  chr3_16901781     AKia    T    C        0      0        2 
   3  chr3_16901781     AOna    T    C        1      2        2 
   3  chr3_16901781     ASom    T    C        0      0        2 
   3  chr3_16901781     HCab    T    C        0      0        2 
   3  chr3_16901781     HPrz    T    C        0      0        2 
   3  chr3_16901781     ZBoe    T    C        0      0        2 
   3  chr3_16901781     ZGre    T    C        0      0        2 
   3  chr3_16901781     ZHar    T    C        0      0        2 
   3  chr3_16901781   Sample    T    C        0      0        2 
   3  chr3_16914819     AAsi    C    T        0      0        2 
   3  chr3_16914819     AKia    C    T        0      0        2 
   3  chr3_16914819     AOna    C    T        0      0        2 
   3  chr3_16914819     ASom    C    T        0      0        2 
   3  chr3_16914819     HCab    C    T        1      2        2 
   3  chr3_16914819     HPrz    C    T        1      2        2 
   3  chr3_16914819     ZBoe    C    T        0      0        2 
   3  chr3_16914819     ZGre    C    T        0      0        2 
   3  chr3_16914819     ZHar    C    T        0      0        2 
   3  chr3_16914819   Sample    C    T        1      2        2 
   3  chr3_16920090     AAsi    C    T        1      2        2 
   3  chr3_16920090     AKia    C    T        0      0        2 
   3  chr3_16920090     AOna    C    T        0      0        2 
   3  chr3_16920090     ASom    C    T      0.5      1        2 
   3  chr3_16920090     HCab    C    T        0      0        2 
   3  chr3_16920090     HPrz    C    T        0      0        2 
   3  chr3_16920090     ZBoe    C    T        0      0        2 
   3  chr3_16920090     ZGre    C    T        0      0        2 
   3  chr3_16920090     ZHar    C    T        0      0        2 
   3  chr3_16920090   Sample    C    T        0      0        2 
   3  chr3_16923369     AAsi    G    A        0      0        2 
   3  chr3_16923369     AKia    G    A        0      0        2 
   3  chr3_16923369     AOna    G    A        0      0        2 
   3  chr3_16923369     ASom    G    A        0      0        2 
   3  chr3_16923369     HCab    G    A        1      2        2 
   3  chr3_16923369     HPrz    G    A        1      2        2 
   3  chr3_16923369     ZBoe    G    A        0      0        2 
   3  chr3_16923369     ZGre    G    A        0      0        2 
   3  chr3_16923369     ZHar    G    A        0      0        2 
   3  chr3_16923369   Sample    G    A        1      2        2 
   3  chr3_16925613     AAsi    C    G        0      0        2 
   3  chr3_16925613     AKia    C    G        0      0        2 
   3  chr3_16925613     AOna    C    G        0      0        2 
   3  chr3_16925613     ASom    C    G        0      0        2 
   3  chr3_16925613     HCab    C    G        0      0        2 
   3  chr3_16925613     HPrz    C    G        0      0        2 
   3  chr3_16925613     ZBoe    C    G        0      0        2 
   3  chr3_16925613     ZGre    C    G        1      2        2 
   3  chr3_16925613     ZHar    C    G        0      0        2 
   3  chr3_16925613   Sample    C    G        0      0        2 
   3  chr3_16925833     AAsi    C    T        0      0        2 
   3  chr3_16925833     AKia    C    T        0      0        2 
   3  chr3_16925833     AOna    C    T        0      0        2 
   3  chr3_16925833     ASom    C    T        0      0        2 
   3  chr3_16925833     HCab    C    T        1      2        2 
   3  chr3_16925833     HPrz    C    T        1      2        2 
   3  chr3_16925833     ZBoe    C    T        0      0        2 
   3  chr3_16925833     ZGre    C    T        0      0        2 
   3  chr3_16925833     ZHar    C    T        0      0        2 
   3  chr3_16925833   Sample    C    T        1      2        2 
   3  chr3_16930509     AAsi    A    G        0      0        2 
   3  chr3_16930509     AKia    A    G        0      0        2 
   3  chr3_16930509     AOna    A    G        0      0        2 
   3  chr3_16930509     ASom    A    G        0      0        2 
   3  chr3_16930509     HCab    A    G        0      0        2 
   3  chr3_16930509     HPrz    A    G        0      0        2 
   3  chr3_16930509     ZBoe    A    G      0.5      1        2 
   3  chr3_16930509     ZGre    A    G        0      0        2 
   3  chr3_16930509     ZHar    A    G        0      0        2 
   3  chr3_16930509   Sample    A    G        0      0        2 
   3  chr3_16934907     AAsi    A    G        0      0        2 
   3  chr3_16934907     AKia    A    G        0      0        2 
   3  chr3_16934907     AOna    A    G        0      0        2 
   3  chr3_16934907     ASom    A    G        0      0        2 
   3  chr3_16934907     HCab    A    G        0      0        2 
   3  chr3_16934907     HPrz    A    G        0      0        2 
   3  chr3_16934907     ZBoe    A    G      0.5      1        2 
   3  chr3_16934907     ZGre    A    G        0      0        2 
   3  chr3_16934907     ZHar    A    G        0      0        2 
   3  chr3_16934907   Sample    A    G        0      0        2 
   3  chr3_16935760     AAsi    A    G        0      0        2 
   3  chr3_16935760     AKia    A    G        0      0        2 
   3  chr3_16935760     AOna    A    G        0      0        2 
   3  chr3_16935760     ASom    A    G        0      0        2 
   3  chr3_16935760     HCab    A    G        0      0        2 
   3  chr3_16935760     HPrz    A    G      0.5      1        2 
   3  chr3_16935760     ZBoe    A    G        0      0        2 
   3  chr3_16935760     ZGre    A    G        0      0        2 
   3  chr3_16935760     ZHar    A    G        0      0        2 
   3  chr3_16935760   Sample    A    G        0      0        2 
   3  chr3_16941015     AAsi    A    G        1      2        2 
   3  chr3_16941015     AKia    A    G        0      0        2 
   3  chr3_16941015     AOna    A    G        0      0        2 
   3  chr3_16941015     ASom    A    G        0      0        2 
   3  chr3_16941015     HCab    A    G        0      0        2 
   3  chr3_16941015     HPrz    A    G        0      0        2 
   3  chr3_16941015     ZBoe    A    G        0      0        2 
   3  chr3_16941015     ZGre    A    G        0      0        2 
   3  chr3_16941015     ZHar    A    G        0      0        2 
   3  chr3_16941015   Sample    A    G        0      0        2 
   3  chr3_16949172     AAsi    T    G        0      0        2 
   3  chr3_16949172     AKia    T    G        0      0        2 
   3  chr3_16949172     AOna    T    G        0      0        2 
   3  chr3_16949172     ASom    T    G        0      0        2 
   3  chr3_16949172     HCab    T    G        1      2        2 
   3  chr3_16949172     HPrz    T    G        1      2        2 
   3  chr3_16949172     ZBoe    T    G        0      0        2 
   3  chr3_16949172     ZGre    T    G        0      0        2 
   3  chr3_16949172     ZHar    T    G        0      0        2 
   3  chr3_16949172   Sample    T    G        1      2        2 
   3  chr3_16949746     AAsi    G    A        0      0        2 
   3  chr3_16949746     AKia    G    A        1      2        2 
   3  chr3_16949746     AOna    G    A        1      2        2 
   3  chr3_16949746     ASom    G    A        0      0        2 
   3  chr3_16949746     HCab    G    A        0      0        2 
   3  chr3_16949746     HPrz    G    A        0      0        2 
   3  chr3_16949746     ZBoe    G    A        0      0        2 
   3  chr3_16949746     ZGre    G    A        0      0        2 
   3  chr3_16949746     ZHar    G    A        0      0        2 
   3  chr3_16949746   Sample    G    A        0      0        2 
   3  chr3_16952155     AAsi    C    A        0      0        2 
   3  chr3_16952155     AKia    C    A        0      0        2 
   3  chr3_16952155     AOna    C    A        0      0        2 
   3  chr3_16952155     ASom    C    A        0      0        2 
   3  chr3_16952155     HCab    C    A      0.5      1        2 
   3  chr3_16952155     HPrz    C    A        1      2        2 
   3  chr3_16952155     ZBoe    C    A        0      0        2 
   3  chr3_16952155     ZGre    C    A        0      0        2 
   3  chr3_16952155     ZHar    C    A        0      0        2 
   3  chr3_16952155   Sample    C    A        1      2        2 
   3  chr3_16952571     AAsi    T    C        0      0        2 
   3  chr3_16952571     AKia    T    C        0      0        2 
   3  chr3_16952571     AOna    T    C        0      0        2 
   3  chr3_16952571     ASom    T    C        1      2        2 
   3  chr3_16952571     HCab    T    C        0      0        2 
   3  chr3_16952571     HPrz    T    C        0      0        2 
   3  chr3_16952571     ZBoe    T    C        0      0        2 
   3  chr3_16952571     ZGre    T    C        0      0        2 
   3  chr3_16952571     ZHar    T    C        0      0        2 
   3  chr3_16952571   Sample    T    C        0      0        2 
   3  chr3_16954755     AAsi    A    G        0      0        2 
   3  chr3_16954755     AKia    A    G        0      0        2 
   3  chr3_16954755     AOna    A    G        0      0        2 
   3  chr3_16954755     ASom    A    G        0      0        2 
   3  chr3_16954755     HCab    A    G        0      0        2 
   3  chr3_16954755     HPrz    A    G      0.5      1        2 
   3  chr3_16954755     ZBoe    A    G        0      0        2 
   3  chr3_16954755     ZGre    A    G        0      0        2 
   3  chr3_16954755     ZHar    A    G        0      0        2 
   3  chr3_16954755   Sample    A    G        0      0        2 
   3  chr3_16955078     AAsi    A    G        0      0        2 
   3  chr3_16955078     AKia    A    G        1      2        2 
   3  chr3_16955078     AOna    A    G        0      0        2 
   3  chr3_16955078     ASom    A    G        0      0        2 
   3  chr3_16955078     HCab    A    G        0      0        2 
   3  chr3_16955078     HPrz    A    G        0      0        2 
   3  chr3_16955078     ZBoe    A    G        0      0        2 
   3  chr3_16955078     ZGre    A    G        0      0        2 
   3  chr3_16955078     ZHar    A    G        0      0        2 
   3  chr3_16955078   Sample    A    G        0      0        2 
   3  chr3_16956180     AAsi    A    G        0      0        2 
   3  chr3_16956180     AKia    A    G        0      0        2 
   3  chr3_16956180     AOna    A    G        0      0        2 
   3  chr3_16956180     ASom    A    G        0      0        2 
   3  chr3_16956180     HCab    A    G        1      2        2 
   3  chr3_16956180     HPrz    A    G        1      2        2 
   3  chr3_16956180     ZBoe    A    G        0      0        2 
   3  chr3_16956180     ZGre    A    G        0      0        2 
   3  chr3_16956180     ZHar    A    G        0      0        2 
   3  chr3_16956180   Sample    A    G        1      2        2 
   3  chr3_16956429     AAsi    C    T        0      0        2 
   3  chr3_16956429     AKia    C    T        0      0        2 
   3  chr3_16956429     AOna    C    T        1      2        2 
   3  chr3_16956429     ASom    C    T        0      0        2 
   3  chr3_16956429     HCab    C    T        0      0        2 
   3  chr3_16956429     HPrz    C    T        0      0        2 
   3  chr3_16956429     ZBoe    C    T        0      0        2 
   3  chr3_16956429     ZGre    C    T        0      0        2 
   3  chr3_16956429     ZHar    C    T        0      0        2 
   3  chr3_16956429   Sample    C    T        0      0        2 
   3  chr3_16957351     AAsi    C    T        0      0        2 
   3  chr3_16957351     AKia    C    T        0      0        2 
   3  chr3_16957351     AOna    C    T        0      0        2 
   3  chr3_16957351     ASom    C    T        0      0        2 
   3  chr3_16957351     HCab    C    T        1      2        2 
   3  chr3_16957351     HPrz    C    T        1      2        2 
   3  chr3_16957351     ZBoe    C    T        0      0        2 
   3  chr3_16957351     ZGre    C    T        0      0        2 
   3  chr3_16957351     ZHar    C    T        0      0        2 
   3  chr3_16957351   Sample    C    T        1      2        2 
   3  chr3_16959933     AAsi    T    C        0      0        2 
   3  chr3_16959933     AKia    T    C        1      2        2 
   3  chr3_16959933     AOna    T    C        0      0        2 
   3  chr3_16959933     ASom    T    C        0      0        2 
   3  chr3_16959933     HCab    T    C        0      0        2 
   3  chr3_16959933     HPrz    T    C        0      0        2 
   3  chr3_16959933     ZBoe    T    C        0      0        2 
   3  chr3_16959933     ZGre    T    C        0      0        2 
   3  chr3_16959933     ZHar    T    C        0      0        2 
   3  chr3_16959933   Sample    T    C        0      0        2 
   3  chr3_16962263     AAsi    A    C        0      0        2 
   3  chr3_16962263     AKia    A    C        0      0        2 
   3  chr3_16962263     AOna    A    C        0      0        2 
   3  chr3_16962263     ASom    A    C        0      0        2 
   3  chr3_16962263     HCab    A    C        0      0        2 
   3  chr3_16962263     HPrz    A    C        0      0        2 
   3  chr3_16962263     ZBoe    A    C        0      0        2 
   3  chr3_16962263     ZGre    A    C        0      0        2 
   3  chr3_16962263     ZHar    A    C        1      2        2 
   3  chr3_16962263   Sample    A    C        0      0        2 
   3  chr3_16965625     AAsi    C    T        0      0        2 
   3  chr3_16965625     AKia    C    T        0      0        2 
   3  chr3_16965625     AOna    C    T        0      0        2 
   3  chr3_16965625     ASom    C    T        0      0        2 
   3  chr3_16965625     HCab    C    T        0      0        2 
   3  chr3_16965625     HPrz    C    T        0      0        2 
   3  chr3_16965625     ZBoe    C    T      0.5      1        2 
   3  chr3_16965625     ZGre    C    T        1      2        2 
   3  chr3_16965625     ZHar    C    T        0      0        2 
   3  chr3_16965625   Sample    C    T        0      0        2 
   3  chr3_16966933     AAsi    T    C        0      0        2 
   3  chr3_16966933     AKia    T    C        0      0        2 
   3  chr3_16966933     AOna    T    C        0      0        2 
   3  chr3_16966933     ASom    T    C        0      0        2 
   3  chr3_16966933     HCab    T    C        1      2        2 
   3  chr3_16966933     HPrz    T    C        1      2        2 
   3  chr3_16966933     ZBoe    T    C        0      0        2 
   3  chr3_16966933     ZGre    T    C        0      0        2 
   3  chr3_16966933     ZHar    T    C        0      0        2 
   3  chr3_16966933   Sample    T    C        1      2        2 
   3  chr3_16970635     AAsi    A    G        0      0        2 
   3  chr3_16970635     AKia    A    G        1      2        2 
   3  chr3_16970635     AOna    A    G        0      0        2 
   3  chr3_16970635     ASom    A    G        0      0        2 
   3  chr3_16970635     HCab    A    G        0      0        2 
   3  chr3_16970635     HPrz    A    G        0      0        2 
   3  chr3_16970635     ZBoe    A    G        0      0        2 
   3  chr3_16970635     ZGre    A    G        0      0        2 
   3  chr3_16970635     ZHar    A    G        0      0        2 
   3  chr3_16970635   Sample    A    G        0      0        2 
   3  chr3_16971653     AAsi    T    C        0      0        2 
   3  chr3_16971653     AKia    T    C        0      0        2 
   3  chr3_16971653     AOna    T    C        0      0        2 
   3  chr3_16971653     ASom    T    C        0      0        2 
   3  chr3_16971653     HCab    T    C        0      0        2 
   3  chr3_16971653     HPrz    T    C        0      0        2 
   3  chr3_16971653     ZBoe    T    C        0      0        2 
   3  chr3_16971653     ZGre    T    C        0      0        2 
   3  chr3_16971653     ZHar    T    C        1      2        2 
   3  chr3_16971653   Sample    T    C        0      0        2 
   3  chr3_16972387     AAsi    A    G        0      0        2 
   3  chr3_16972387     AKia    A    G        0      0        2 
   3  chr3_16972387     AOna    A    G        0      0        2 
   3  chr3_16972387     ASom    A    G        0      0        2 
   3  chr3_16972387     HCab    A    G        1      2        2 
   3  chr3_16972387     HPrz    A    G        1      2        2 
   3  chr3_16972387     ZBoe    A    G        0      0        2 
   3  chr3_16972387     ZGre    A    G        0      0        2 
   3  chr3_16972387     ZHar    A    G        0      0        2 
   3  chr3_16972387   Sample    A    G        1      2        2 
   3  chr3_16976189     AAsi    C    T        0      0        2 
   3  chr3_16976189     AKia    C    T        0      0        2 
   3  chr3_16976189     AOna    C    T        0      0        2 
   3  chr3_16976189     ASom    C    T        0      0        2 
   3  chr3_16976189     HCab    C    T        1      2        2 
   3  chr3_16976189     HPrz    C    T        1      2        2 
   3  chr3_16976189     ZBoe    C    T        0      0        2 
   3  chr3_16976189     ZGre    C    T        0      0        2 
   3  chr3_16976189     ZHar    C    T        0      0        2 
   3  chr3_16976189   Sample    C    T        1      2        2 
   3  chr3_16976841     AAsi    T    C        0      0        2 
   3  chr3_16976841     AKia    T    C        0      0        2 
   3  chr3_16976841     AOna    T    C        0      0        2 
   3  chr3_16976841     ASom    T    C        0      0        2 
   3  chr3_16976841     HCab    T    C        0      0        2 
   3  chr3_16976841     HPrz    T    C        0      0        2 
   3  chr3_16976841     ZBoe    T    C        1      2        2 
   3  chr3_16976841     ZGre    T    C        0      0        2 
   3  chr3_16976841     ZHar    T    C        0      0        2 
   3  chr3_16976841   Sample    T    C        0      0        2 
   3  chr3_16978948     AAsi    T    C        0      0        2 
   3  chr3_16978948     AKia    T    C        0      0        2 
   3  chr3_16978948     AOna    T    C        0      0        2 
   3  chr3_16978948     ASom    T    C        0      0        2 
   3  chr3_16978948     HCab    T    C        0      0        2 
   3  chr3_16978948     HPrz    T    C        0      0        2 
   3  chr3_16978948     ZBoe    T    C        0      0        2 
   3  chr3_16978948     ZGre    T    C        1      2        2 
   3  chr3_16978948     ZHar    T    C        0      0        2 
   3  chr3_16978948   Sample    T    C        0      0        2 
   3  chr3_16984029     AAsi    A    T        0      0        2 
   3  chr3_16984029     AKia    A    T        0      0        2 
   3  chr3_16984029     AOna    A    T        0      0        2 
   3  chr3_16984029     ASom    A    T        1      2        2 
   3  chr3_16984029     HCab    A    T        0      0        2 
   3  chr3_16984029     HPrz    A    T        0      0        2 
   3  chr3_16984029     ZBoe    A    T        0      0        2 
   3  chr3_16984029     ZGre    A    T        0      0        2 
   3  chr3_16984029     ZHar    A    T        0      0        2 
   3  chr3_16984029   Sample    A    T        0      0        2 
   3  chr3_16984119     AAsi    T    G        0      0        2 
   3  chr3_16984119     AKia    T    G        0      0        2 
   3  chr3_16984119     AOna    T    G        0      0        2 
   3  chr3_16984119     ASom    T    G        0      0        2 
   3  chr3_16984119     HCab    T    G        1      2        2 
   3  chr3_16984119     HPrz    T    G        1      2        2 
   3  chr3_16984119     ZBoe    T    G        0      0        2 
   3  chr3_16984119     ZGre    T    G        0      0        2 
   3  chr3_16984119     ZHar    T    G        0      0        2 
   3  chr3_16984119   Sample    T    G        1      2        2 
   3  chr3_16985112     AAsi    C    T        0      0        2 
   3  chr3_16985112     AKia    C    T        0      0        2 
   3  chr3_16985112     AOna    C    T        0      0        2 
   3  chr3_16985112     ASom    C    T        0      0        2 
   3  chr3_16985112     HCab    C    T        1      2        2 
   3  chr3_16985112     HPrz    C    T        1      2        2 
   3  chr3_16985112     ZBoe    C    T        0      0        2 
   3  chr3_16985112     ZGre    C    T        0      0        2 
   3  chr3_16985112     ZHar    C    T        0      0        2 
   3  chr3_16985112   Sample    C    T        1      2        2 
   3  chr3_16988889     AAsi    C    T        0      0        2 
   3  chr3_16988889     AKia    C    T        0      0        2 
   3  chr3_16988889     AOna    C    T        0      0        2 
   3  chr3_16988889     ASom    C    T        0      0        2 
   3  chr3_16988889     HCab    C    T        0      0        2 
   3  chr3_16988889     HPrz    C    T        0      0        2 
   3  chr3_16988889     ZBoe    C    T      0.5      1        2 
   3  chr3_16988889     ZGre    C    T        0      0        2 
   3  chr3_16988889     ZHar    C    T        0      0        2 
   3  chr3_16988889   Sample    C    T        0      0        2 
   3  chr3_16999376     AAsi    A    G        0      0        2 
   3  chr3_16999376     AKia    A    G        0      0        2 
   3  chr3_16999376     AOna    A    G        0      0        2 
   3  chr3_16999376     ASom    A    G        0      0        2 
   3  chr3_16999376     HCab    A    G        1      2        2 
   3  chr3_16999376     HPrz    A    G        1      2        2 
   3  chr3_16999376     ZBoe    A    G        0      0        2 
   3  chr3_16999376     ZGre    A    G        0      0        2 
   3  chr3_16999376     ZHar    A    G        0      0        2 
   3  chr3_16999376   Sample    A    G        1      2        2 
   3  chr3_17004621     AAsi    T    C        0      0        2 
   3  chr3_17004621     AKia    T    C        0      0        2 
   3  chr3_17004621     AOna    T    C        0      0        2 
   3  chr3_17004621     ASom    T    C        0      0        2 
   3  chr3_17004621     HCab    T    C        1      2        2 
   3  chr3_17004621     HPrz    T    C        1      2        2 
   3  chr3_17004621     ZBoe    T    C        0      0        2 
   3  chr3_17004621     ZGre    T    C        1      2        2 
   3  chr3_17004621     ZHar    T    C        0      0        2 
   3  chr3_17004621   Sample    T    C        1      2        2 
   3  chr3_17017367     AAsi    A    G        0      0        2 
   3  chr3_17017367     AKia    A    G        0      0        2 
   3  chr3_17017367     AOna    A    G        0      0        2 
   3  chr3_17017367     ASom    A    G        0      0        2 
   3  chr3_17017367     HCab    A    G      0.5      1        2 
   3  chr3_17017367     HPrz    A    G        0      0        2 
   3  chr3_17017367     ZBoe    A    G        0      0        2 
   3  chr3_17017367     ZGre    A    G        0      0        2 
   3  chr3_17017367     ZHar    A    G        0      0        2 
   3  chr3_17017367   Sample    A    G        0      0        2 
   3  chr3_17018729     AAsi    T    C        0      0        2 
   3  chr3_17018729     AKia    T    C        0      0        2 
   3  chr3_17018729     AOna    T    C        0      0        2 
   3  chr3_17018729     ASom    T    C        0      0        2 
   3  chr3_17018729     HCab    T    C        0      0        2 
   3  chr3_17018729     HPrz    T    C        0      0        2 
   3  chr3_17018729     ZBoe    T    C      0.5      1        2 
   3  chr3_17018729     ZGre    T    C        0      0        2 
   3  chr3_17018729     ZHar    T    C        0      0        2 
   3  chr3_17018729   Sample    T    C        0      0        2 
   3  chr3_17022529     AAsi    T    C      0.5      1        2 
   3  chr3_17022529     AKia    T    C        0      0        2 
   3  chr3_17022529     AOna    T    C        0      0        2 
   3  chr3_17022529     ASom    T    C        0      0        2 
   3  chr3_17022529     HCab    T    C        0      0        2 
   3  chr3_17022529     HPrz    T    C        0      0        2 
   3  chr3_17022529     ZBoe    T    C        0      0        2 
   3  chr3_17022529     ZGre    T    C        0      0        2 
   3  chr3_17022529     ZHar    T    C        0      0        2 
   3  chr3_17022529   Sample    T    C        0      0        2 
   3  chr3_17022728     AAsi    T    C        0      0        2 
   3  chr3_17022728     AKia    T    C        0      0        2 
   3  chr3_17022728     AOna    T    C        0      0        2 
   3  chr3_17022728     ASom    T    C        0      0        2 
   3  chr3_17022728     HCab    T    C        0      0        2 
   3  chr3_17022728     HPrz    T    C      0.5      1        2 
   3  chr3_17022728     ZBoe    T    C        0      0        2 
   3  chr3_17022728     ZGre    T    C        0      0        2 
   3  chr3_17022728     ZHar    T    C        0      0        2 
   3  chr3_17022728   Sample    T    C        0      0        2 
   3  chr3_17023196     AAsi    T    C        0      0        2 
   3  chr3_17023196     AKia    T    C        0      0        2 
   3  chr3_17023196     AOna    T    C        0      0        2 
   3  chr3_17023196     ASom    T    C        0      0        2 
   3  chr3_17023196     HCab    T    C        1      2        2 
   3  chr3_17023196     HPrz    T    C        1      2        2 
   3  chr3_17023196     ZBoe    T    C        0      0        2 
   3  chr3_17023196     ZGre    T    C        0      0        2 
   3  chr3_17023196     ZHar    T    C        0      0        2 
   3  chr3_17023196   Sample    T    C        1      2        2 
   3  chr3_17024602     AAsi    C    A        0      0        2 
   3  chr3_17024602     AKia    C    A        0      0        2 
   3  chr3_17024602     AOna    C    A        0      0        2 
   3  chr3_17024602     ASom    C    A        0      0        2 
   3  chr3_17024602     HCab    C    A        0      0        2 
   3  chr3_17024602     HPrz    C    A        0      0        2 
   3  chr3_17024602     ZBoe    C    A        0      0        2 
   3  chr3_17024602     ZGre    C    A        1      2        2 
   3  chr3_17024602     ZHar    C    A        0      0        2 
   3  chr3_17024602   Sample    C    A        0      0        2 
   3  chr3_17024782     AAsi    G    C        0      0        2 
   3  chr3_17024782     AKia    G    C        0      0        2 
   3  chr3_17024782     AOna    G    C        0      0        2 
   3  chr3_17024782     ASom    G    C        0      0        2 
   3  chr3_17024782     HCab    G    C        1      2        2 
   3  chr3_17024782     HPrz    G    C        1      2        2 
   3  chr3_17024782     ZBoe    G    C        0      0        2 
   3  chr3_17024782     ZGre    G    C        0      0        2 
   3  chr3_17024782     ZHar    G    C        0      0        2 
   3  chr3_17024782   Sample    G    C        1      2        2 
   3  chr3_17026296     AAsi    A    G        0      0        2 
   3  chr3_17026296     AKia    A    G        0      0        2 
   3  chr3_17026296     AOna    A    G        0      0        2 
   3  chr3_17026296     ASom    A    G        0      0        2 
   3  chr3_17026296     HCab    A    G        0      0        2 
   3  chr3_17026296     HPrz    A    G      0.5      1        2 
   3  chr3_17026296     ZBoe    A    G        0      0        2 
   3  chr3_17026296     ZGre    A    G        0      0        2 
   3  chr3_17026296     ZHar    A    G        0      0        2 
   3  chr3_17026296   Sample    A    G        0      0        2 
   3  chr3_17026560     AAsi    C    A        0      0        2 
   3  chr3_17026560     AKia    C    A        0      0        2 
   3  chr3_17026560     AOna    C    A        0      0        2 
   3  chr3_17026560     ASom    C    A        0      0        2 
   3  chr3_17026560     HCab    C    A        1      2        2 
   3  chr3_17026560     HPrz    C    A        1      2        2 
   3  chr3_17026560     ZBoe    C    A        0      0        2 
   3  chr3_17026560     ZGre    C    A        0      0        2 
   3  chr3_17026560     ZHar    C    A        0      0        2 
   3  chr3_17026560   Sample    C    A        1      2        2 
   3  chr3_17026652     AAsi    C    T        0      0        2 
   3  chr3_17026652     AKia    C    T        0      0        2 
   3  chr3_17026652     AOna    C    T        0      0        2 
   3  chr3_17026652     ASom    C    T        0      0        2 
   3  chr3_17026652     HCab    C    T        0      0        2 
   3  chr3_17026652     HPrz    C    T        0      0        2 
   3  chr3_17026652     ZBoe    C    T        0      0        2 
   3  chr3_17026652     ZGre    C    T        1      2        2 
   3  chr3_17026652     ZHar    C    T        0      0        2 
   3  chr3_17026652   Sample    C    T        0      0        2 
   3  chr3_17029224     AAsi    A    G        0      0        2 
   3  chr3_17029224     AKia    A    G        0      0        2 
   3  chr3_17029224     AOna    A    G        0      0        2 
   3  chr3_17029224     ASom    A    G        0      0        2 
   3  chr3_17029224     HCab    A    G        0      0        2 
   3  chr3_17029224     HPrz    A    G        0      0        2 
   3  chr3_17029224     ZBoe    A    G        0      0        2 
   3  chr3_17029224     ZGre    A    G      0.5      1        2 
   3  chr3_17029224     ZHar    A    G        0      0        2 
   3  chr3_17029224   Sample    A    G        0      0        2 
   3  chr3_17031046     AAsi    T    C        0      0        2 
   3  chr3_17031046     AKia    T    C        1      2        2 
   3  chr3_17031046     AOna    T    C        1      2        2 
   3  chr3_17031046     ASom    T    C        0      0        2 
   3  chr3_17031046     HCab    T    C        0      0        2 
   3  chr3_17031046     HPrz    T    C        0      0        2 
   3  chr3_17031046     ZBoe    T    C        0      0        2 
   3  chr3_17031046     ZGre    T    C        0      0        2 
   3  chr3_17031046     ZHar    T    C        0      0        2 
   3  chr3_17031046   Sample    T    C        0      0        2 
   3  chr3_17038839     AAsi    C    T        0      0        2 
   3  chr3_17038839     AKia    C    T        0      0        2 
   3  chr3_17038839     AOna    C    T        0      0        2 
   3  chr3_17038839     ASom    C    T        0      0        2 
   3  chr3_17038839     HCab    C    T        1      2        2 
   3  chr3_17038839     HPrz    C    T        1      2        2 
   3  chr3_17038839     ZBoe    C    T        0      0        2 
   3  chr3_17038839     ZGre    C    T        0      0        2 
   3  chr3_17038839     ZHar    C    T        0      0        2 
   3  chr3_17038839   Sample    C    T        1      2        2 
   3  chr3_17041719     AAsi    A    G        0      0        2 
   3  chr3_17041719     AKia    A    G        0      0        2 
   3  chr3_17041719     AOna    A    G        0      0        2 
   3  chr3_17041719     ASom    A    G        0      0        2 
   3  chr3_17041719     HCab    A    G        0      0        2 
   3  chr3_17041719     HPrz    A    G        0      0        2 
   3  chr3_17041719     ZBoe    A    G        0      0        2 
   3  chr3_17041719     ZGre    A    G        0      0        2 
   3  chr3_17041719     ZHar    A    G        1      2        2 
   3  chr3_17041719   Sample    A    G        0      0        2 
   3  chr3_17046812     AAsi    C    T        0      0        2 
   3  chr3_17046812     AKia    C    T        0      0        2 
   3  chr3_17046812     AOna    C    T        0      0        2 
   3  chr3_17046812     ASom    C    T        0      0        2 
   3  chr3_17046812     HCab    C    T        1      2        2 
   3  chr3_17046812     HPrz    C    T        1      2        2 
   3  chr3_17046812     ZBoe    C    T        0      0        2 
   3  chr3_17046812     ZGre    C    T        0      0        2 
   3  chr3_17046812     ZHar    C    T        0      0        2 
   3  chr3_17046812   Sample    C    T        1      2        2 
   3  chr3_17048203     AAsi    C    G        0      0        2 
   3  chr3_17048203     AKia    C    G        0      0        2 
   3  chr3_17048203     AOna    C    G        0      0        2 
   3  chr3_17048203     ASom    C    G        0      0        2 
   3  chr3_17048203     HCab    C    G        1      2        2 
   3  chr3_17048203     HPrz    C    G        1      2        2 
   3  chr3_17048203     ZBoe    C    G        0      0        2 
   3  chr3_17048203     ZGre    C    G        0      0        2 
   3  chr3_17048203     ZHar    C    G        0      0        2 
   3  chr3_17048203   Sample    C    G        1      2        2 
   3  chr3_17052774     AAsi    G    C        0      0        2 
   3  chr3_17052774     AKia    G    C      0.5      1        2 
   3  chr3_17052774     AOna    G    C        0      0        2 
   3  chr3_17052774     ASom    G    C        0      0        2 
   3  chr3_17052774     HCab    G    C        0      0        2 
   3  chr3_17052774     HPrz    G    C        0      0        2 
   3  chr3_17052774     ZBoe    G    C        0      0        2 
   3  chr3_17052774     ZGre    G    C        0      0        2 
   3  chr3_17052774     ZHar    G    C        0      0        2 
   3  chr3_17052774   Sample    G    C        0      0        2 
   3  chr3_17061997     AAsi    T    C        0      0        2 
   3  chr3_17061997     AKia    T    C        0      0        2 
   3  chr3_17061997     AOna    T    C        0      0        2 
   3  chr3_17061997     ASom    T    C        0      0        2 
   3  chr3_17061997     HCab    T    C        1      2        2 
   3  chr3_17061997     HPrz    T    C        1      2        2 
   3  chr3_17061997     ZBoe    T    C        0      0        2 
   3  chr3_17061997     ZGre    T    C        0      0        2 
   3  chr3_17061997     ZHar    T    C        0      0        2 
   3  chr3_17061997   Sample    T    C        1      2        2 
   3  chr3_17082636     AAsi    T    C      0.5      1        2 
   3  chr3_17082636     AKia    T    C        0      0        2 
   3  chr3_17082636     AOna    T    C        0      0        2 
   3  chr3_17082636     ASom    T    C      0.5      1        2 
   3  chr3_17082636     HCab    T    C        0      0        2 
   3  chr3_17082636     HPrz    T    C        0      0        2 
   3  chr3_17082636     ZBoe    T    C        0      0        2 
   3  chr3_17082636     ZGre    T    C        0      0        2 
   3  chr3_17082636     ZHar    T    C        0      0        2 
   3  chr3_17082636   Sample    T    C        0      0        2 
   3  chr3_17084483     AAsi    C    A        0      0        2 
   3  chr3_17084483     AKia    C    A        0      0        2 
   3  chr3_17084483     AOna    C    A        0      0        2 
   3  chr3_17084483     ASom    C    A        0      0        2 
   3  chr3_17084483     HCab    C    A      0.5      1        2 
   3  chr3_17084483     HPrz    C    A      0.5      1        2 
   3  chr3_17084483     ZBoe    C    A        0      0        2 
   3  chr3_17084483     ZGre    C    A        0      0        2 
   3  chr3_17084483     ZHar    C    A        0      0        2 
   3  chr3_17084483   Sample    C    A        0      0        2 
   3  chr3_17091066     AAsi    T    G        0      0        2 
   3  chr3_17091066     AKia    T    G        0      0        2 
   3  chr3_17091066     AOna    T    G        0      0        2 
   3  chr3_17091066     ASom    T    G        0      0        2 
   3  chr3_17091066     HCab    T    G        1      2        2 
   3  chr3_17091066     HPrz    T    G        1      2        2 
   3  chr3_17091066     ZBoe    T    G        0      0        2 
   3  chr3_17091066     ZGre    T    G        0      0        2 
   3  chr3_17091066     ZHar    T    G        0      0        2 
   3  chr3_17091066   Sample    T    G        1      2        2 
   3  chr3_17091886     AAsi    A    G        0      0        2 
   3  chr3_17091886     AKia    A    G        0      0        2 
   3  chr3_17091886     AOna    A    G        0      0        2 
   3  chr3_17091886     ASom    A    G        0      0        2 
   3  chr3_17091886     HCab    A    G        0      0        2 
   3  chr3_17091886     HPrz    A    G      0.5      1        2 
   3  chr3_17091886     ZBoe    A    G        0      0        2 
   3  chr3_17091886     ZGre    A    G        0      0        2 
   3  chr3_17091886     ZHar    A    G        0      0        2 
   3  chr3_17091886   Sample    A    G        0      0        2 
   3  chr3_17093404     AAsi    T    G        0      0        2 
   3  chr3_17093404     AKia    T    G        0      0        2 
   3  chr3_17093404     AOna    T    G        1      2        2 
   3  chr3_17093404     ASom    T    G        0      0        2 
   3  chr3_17093404     HCab    T    G        0      0        2 
   3  chr3_17093404     HPrz    T    G        0      0        2 
   3  chr3_17093404     ZBoe    T    G        0      0        2 
   3  chr3_17093404     ZGre    T    G        0      0        2 
   3  chr3_17093404     ZHar    T    G        0      0        2 
   3  chr3_17093404   Sample    T    G        0      0        2 
   3  chr3_17096583     AAsi    T    C        0      0        2 
   3  chr3_17096583     AKia    T    C        0      0        2 
   3  chr3_17096583     AOna    T    C        0      0        2 
   3  chr3_17096583     ASom    T    C        0      0        2 
   3  chr3_17096583     HCab    T    C      0.5      1        2 
   3  chr3_17096583     HPrz    T    C      0.5      1        2 
   3  chr3_17096583     ZBoe    T    C        0      0        2 
   3  chr3_17096583     ZGre    T    C        0      0        2 
   3  chr3_17096583     ZHar    T    C        0      0        2 
   3  chr3_17096583   Sample    T    C        0      0        2 
   3  chr3_17096946     AAsi    T    C        0      0        2 
   3  chr3_17096946     AKia    T    C        0      0        2 
   3  chr3_17096946     AOna    T    C        0      0        2 
   3  chr3_17096946     ASom    T    C        0      0        2 
   3  chr3_17096946     HCab    T    C        0      0        2 
   3  chr3_17096946     HPrz    T    C        0      0        2 
   3  chr3_17096946     ZBoe    T    C      0.5      1        2 
   3  chr3_17096946     ZGre    T    C        0      0        2 
   3  chr3_17096946     ZHar    T    C        0      0        2 
   3  chr3_17096946   Sample    T    C        0      0        2 
   3  chr3_17101082     AAsi    G    A        0      0        2 
   3  chr3_17101082     AKia    G    A        0      0        2 
   3  chr3_17101082     AOna    G    A        0      0        2 
   3  chr3_17101082     ASom    G    A        0      0        2 
   3  chr3_17101082     HCab    G    A        1      2        2 
   3  chr3_17101082     HPrz    G    A        1      2        2 
   3  chr3_17101082     ZBoe    G    A        0      0        2 
   3  chr3_17101082     ZGre    G    A        0      0        2 
   3  chr3_17101082     ZHar    G    A        0      0        2 
   3  chr3_17101082   Sample    G    A        1      2        2 
   3  chr3_17105679     AAsi    C    G        0      0        2 
   3  chr3_17105679     AKia    C    G        1      2        2 
   3  chr3_17105679     AOna    C    G        1      2        2 
   3  chr3_17105679     ASom    C    G        0      0        2 
   3  chr3_17105679     HCab    C    G        0      0        2 
   3  chr3_17105679     HPrz    C    G        0      0        2 
   3  chr3_17105679     ZBoe    C    G      0.5      1        2 
   3  chr3_17105679     ZGre    C    G      0.5      1        2 
   3  chr3_17105679     ZHar    C    G        0      0        2 
   3  chr3_17105679   Sample    C    G        0      0        2 
   3  chr3_17109300     AAsi    T    C        0      0        2 
   3  chr3_17109300     AKia    T    C        0      0        2 
   3  chr3_17109300     AOna    T    C        0      0        2 
   3  chr3_17109300     ASom    T    C        0      0        2 
   3  chr3_17109300     HCab    T    C        0      0        2 
   3  chr3_17109300     HPrz    T    C        0      0        2 
   3  chr3_17109300     ZBoe    T    C        0      0        2 
   3  chr3_17109300     ZGre    T    C      0.5      1        2 
   3  chr3_17109300     ZHar    T    C        0      0        2 
   3  chr3_17109300   Sample    T    C        0      0        2 
   3  chr3_17110405     AAsi    T    A        0      0        2 
   3  chr3_17110405     AKia    T    A        0      0        2 
   3  chr3_17110405     AOna    T    A        0      0        2 
   3  chr3_17110405     ASom    T    A        0      0        2 
   3  chr3_17110405     HCab    T    A        1      2        2 
   3  chr3_17110405     HPrz    T    A        1      2        2 
   3  chr3_17110405     ZBoe    T    A        0      0        2 
   3  chr3_17110405     ZGre    T    A        0      0        2 
   3  chr3_17110405     ZHar    T    A        0      0        2 
   3  chr3_17110405   Sample    T    A        1      2        2 
   3  chr3_17113099     AAsi    A    G        0      0        2 
   3  chr3_17113099     AKia    A    G        0      0        2 
   3  chr3_17113099     AOna    A    G        0      0        2 
   3  chr3_17113099     ASom    A    G        0      0        2 
   3  chr3_17113099     HCab    A    G        0      0        2 
   3  chr3_17113099     HPrz    A    G        0      0        2 
   3  chr3_17113099     ZBoe    A    G        0      0        2 
   3  chr3_17113099     ZGre    A    G        1      2        2 
   3  chr3_17113099     ZHar    A    G        0      0        2 
   3  chr3_17113099   Sample    A    G        0      0        2 
   3  chr3_17116185     AAsi    T    C        0      0        2 
   3  chr3_17116185     AKia    T    C        0      0        2 
   3  chr3_17116185     AOna    T    C        0      0        2 
   3  chr3_17116185     ASom    T    C        0      0        2 
   3  chr3_17116185     HCab    T    C        0      0        2 
   3  chr3_17116185     HPrz    T    C        0      0        2 
   3  chr3_17116185     ZBoe    T    C        1      2        2 
   3  chr3_17116185     ZGre    T    C        0      0        2 
   3  chr3_17116185     ZHar    T    C        0      0        2 
   3  chr3_17116185   Sample    T    C        0      0        2 
   3  chr3_17117537     AAsi    G    T        0      0        2 
   3  chr3_17117537     AKia    G    T        0      0        2 
   3  chr3_17117537     AOna    G    T        0      0        2 
   3  chr3_17117537     ASom    G    T      0.5      1        2 
   3  chr3_17117537     HCab    G    T        0      0        2 
   3  chr3_17117537     HPrz    G    T        0      0        2 
   3  chr3_17117537     ZBoe    G    T        0      0        2 
   3  chr3_17117537     ZGre    G    T        0      0        2 
   3  chr3_17117537     ZHar    G    T        0      0        2 
   3  chr3_17117537   Sample    G    T        0      0        2 
   3  chr3_17122194     AAsi    A    G        0      0        2 
   3  chr3_17122194     AKia    A    G        0      0        2 
   3  chr3_17122194     AOna    A    G        0      0        2 
   3  chr3_17122194     ASom    A    G        0      0        2 
   3  chr3_17122194     HCab    A    G        1      2        2 
   3  chr3_17122194     HPrz    A    G        1      2        2 
   3  chr3_17122194     ZBoe    A    G        0      0        2 
   3  chr3_17122194     ZGre    A    G        0      0        2 
   3  chr3_17122194     ZHar    A    G        0      0        2 
   3  chr3_17122194   Sample    A    G        1      2        2 
   3  chr3_17122933     AAsi    A    T        0      0        2 
   3  chr3_17122933     AKia    A    T        0      0        2 
   3  chr3_17122933     AOna    A    T        0      0        2 
   3  chr3_17122933     ASom    A    T        0      0        2 
   3  chr3_17122933     HCab    A    T        0      0        2 
   3  chr3_17122933     HPrz    A    T        0      0        2 
   3  chr3_17122933     ZBoe    A    T      0.5      1        2 
   3  chr3_17122933     ZGre    A    T        0      0        2 
   3  chr3_17122933     ZHar    A    T        0      0        2 
   3  chr3_17122933   Sample    A    T        0      0        2 
   3  chr3_17123651     AAsi    C    A        0      0        2 
   3  chr3_17123651     AKia    C    A        0      0        2 
   3  chr3_17123651     AOna    C    A        0      0        2 
   3  chr3_17123651     ASom    C    A        0      0        2 
   3  chr3_17123651     HCab    C    A        0      0        2 
   3  chr3_17123651     HPrz    C    A        0      0        2 
   3  chr3_17123651     ZBoe    C    A      0.5      1        2 
   3  chr3_17123651     ZGre    C    A        0      0        2 
   3  chr3_17123651     ZHar    C    A        0      0        2 
   3  chr3_17123651   Sample    C    A        0      0        2 
   3  chr3_17127184     AAsi    A    C        0      0        2 
   3  chr3_17127184     AKia    A    C        0      0        2 
   3  chr3_17127184     AOna    A    C        0      0        2 
   3  chr3_17127184     ASom    A    C        0      0        2 
   3  chr3_17127184     HCab    A    C        0      0        2 
   3  chr3_17127184     HPrz    A    C        0      0        2 
   3  chr3_17127184     ZBoe    A    C        0      0        2 
   3  chr3_17127184     ZGre    A    C      0.5      1        2 
   3  chr3_17127184     ZHar    A    C        0      0        2 
   3  chr3_17127184   Sample    A    C        0      0        2 
   3  chr3_17138085     AAsi    A    G        0      0        2 
   3  chr3_17138085     AKia    A    G        0      0        2 
   3  chr3_17138085     AOna    A    G        0      0        2 
   3  chr3_17138085     ASom    A    G        0      0        2 
   3  chr3_17138085     HCab    A    G        0      0        2 
   3  chr3_17138085     HPrz    A    G      0.5      1        2 
   3  chr3_17138085     ZBoe    A    G        0      0        2 
   3  chr3_17138085     ZGre    A    G        0      0        2 
   3  chr3_17138085     ZHar    A    G        0      0        2 
   3  chr3_17138085   Sample    A    G        0      0        2 
   3  chr3_17138280     AAsi    C    T        1      2        2 
   3  chr3_17138280     AKia    C    T        1      2        2 
   3  chr3_17138280     AOna    C    T        1      2        2 
   3  chr3_17138280     ASom    C    T        1      2        2 
   3  chr3_17138280     HCab    C    T        0      0        2 
   3  chr3_17138280     HPrz    C    T        0      0        2 
   3  chr3_17138280     ZBoe    C    T        0      0        2 
   3  chr3_17138280     ZGre    C    T        0      0        2 
   3  chr3_17138280     ZHar    C    T        0      0        2 
   3  chr3_17138280   Sample    C    T        0      0        2 
   3  chr3_17138920     AAsi    A    G        0      0        2 
   3  chr3_17138920     AKia    A    G        0      0        2 
   3  chr3_17138920     AOna    A    G        0      0        2 
   3  chr3_17138920     ASom    A    G        0      0        2 
   3  chr3_17138920     HCab    A    G        1      2        2 
   3  chr3_17138920     HPrz    A    G        1      2        2 
   3  chr3_17138920     ZBoe    A    G        0      0        2 
   3  chr3_17138920     ZGre    A    G        0      0        2 
   3  chr3_17138920     ZHar    A    G        0      0        2 
   3  chr3_17138920   Sample    A    G        1      2        2 
   3  chr3_17149351     AAsi    C    T        0      0        2 
   3  chr3_17149351     AKia    C    T        0      0        2 
   3  chr3_17149351     AOna    C    T        0      0        2 
   3  chr3_17149351     ASom    C    T        0      0        2 
   3  chr3_17149351     HCab    C    T        0      0        2 
   3  chr3_17149351     HPrz    C    T      0.5      1        2 
   3  chr3_17149351     ZBoe    C    T        0      0        2 
   3  chr3_17149351     ZGre    C    T        0      0        2 
   3  chr3_17149351     ZHar    C    T        0      0        2 
   3  chr3_17149351   Sample    C    T        0      0        2 
   3  chr3_17150987     AAsi    G    T        0      0        2 
   3  chr3_17150987     AKia    G    T        0      0        2 
   3  chr3_17150987     AOna    G    T        0      0        2 
   3  chr3_17150987     ASom    G    T        0      0        2 
   3  chr3_17150987     HCab    G    T        0      0        2 
   3  chr3_17150987     HPrz    G    T        0      0        2 
   3  chr3_17150987     ZBoe    G    T      0.5      1        2 
   3  chr3_17150987     ZGre    G    T        0      0        2 
   3  chr3_17150987     ZHar    G    T        0      0        2 
   3  chr3_17150987   Sample    G    T        0      0        2 
   3  chr3_17151706     AAsi    G    C        0      0        2 
   3  chr3_17151706     AKia    G    C        0      0        2 
   3  chr3_17151706     AOna    G    C        0      0        2 
   3  chr3_17151706     ASom    G    C        0      0        2 
   3  chr3_17151706     HCab    G    C        1      2        2 
   3  chr3_17151706     HPrz    G    C        1      2        2 
   3  chr3_17151706     ZBoe    G    C        0      0        2 
   3  chr3_17151706     ZGre    G    C        0      0        2 
   3  chr3_17151706     ZHar    G    C        0      0        2 
   3  chr3_17151706   Sample    G    C        1      2        2 
   3  chr3_17161815     AAsi    T    A        0      0        2 
   3  chr3_17161815     AKia    T    A        0      0        2 
   3  chr3_17161815     AOna    T    A        0      0        2 
   3  chr3_17161815     ASom    T    A        0      0        2 
   3  chr3_17161815     HCab    T    A        0      0        2 
   3  chr3_17161815     HPrz    T    A      0.5      1        2 
   3  chr3_17161815     ZBoe    T    A        0      0        2 
   3  chr3_17161815     ZGre    T    A        0      0        2 
   3  chr3_17161815     ZHar    T    A        0      0        2 
   3  chr3_17161815   Sample    T    A        0      0        2 
   3  chr3_17164603     AAsi    G    A        0      0        2 
   3  chr3_17164603     AKia    G    A        0      0        2 
   3  chr3_17164603     AOna    G    A        0      0        2 
   3  chr3_17164603     ASom    G    A        0      0        2 
   3  chr3_17164603     HCab    G    A        1      2        2 
   3  chr3_17164603     HPrz    G    A        1      2        2 
   3  chr3_17164603     ZBoe    G    A        0      0        2 
   3  chr3_17164603     ZGre    G    A        0      0        2 
   3  chr3_17164603     ZHar    G    A        0      0        2 
   3  chr3_17164603   Sample    G    A        1      2        2 
   3  chr3_17173690     AAsi    G    C        0      0        2 
   3  chr3_17173690     AKia    G    C      0.5      1        2 
   3  chr3_17173690     AOna    G    C        0      0        2 
   3  chr3_17173690     ASom    G    C        0      0        2 
   3  chr3_17173690     HCab    G    C        0      0        2 
   3  chr3_17173690     HPrz    G    C        0      0        2 
   3  chr3_17173690     ZBoe    G    C        0      0        2 
   3  chr3_17173690     ZGre    G    C        0      0        2 
   3  chr3_17173690     ZHar    G    C        0      0        2 
   3  chr3_17173690   Sample    G    C        0      0        2 
   3  chr3_17175841     AAsi    A    G        0      0        2 
   3  chr3_17175841     AKia    A    G        0      0        2 
   3  chr3_17175841     AOna    A    G        0      0        2 
   3  chr3_17175841     ASom    A    G        0      0        2 
   3  chr3_17175841     HCab    A    G        1      2        2 
   3  chr3_17175841     HPrz    A    G        1      2        2 
   3  chr3_17175841     ZBoe    A    G        0      0        2 
   3  chr3_17175841     ZGre    A    G        0      0        2 
   3  chr3_17175841     ZHar    A    G        0      0        2 
   3  chr3_17175841   Sample    A    G        1      2        2 
   3  chr3_17177090     AAsi    C    T        0      0        2 
   3  chr3_17177090     AKia    C    T        0      0        2 
   3  chr3_17177090     AOna    C    T        0      0        2 
   3  chr3_17177090     ASom    C    T        0      0        2 
   3  chr3_17177090     HCab    C    T        0      0        2 
   3  chr3_17177090     HPrz    C    T        1      2        2 
   3  chr3_17177090     ZBoe    C    T        0      0        2 
   3  chr3_17177090     ZGre    C    T        0      0        2 
   3  chr3_17177090     ZHar    C    T        0      0        2 
   3  chr3_17177090   Sample    C    T        0      0        2 
   3  chr3_17177835     AAsi    T    G        0      0        2 
   3  chr3_17177835     AKia    T    G        0      0        2 
   3  chr3_17177835     AOna    T    G        0      0        2 
   3  chr3_17177835     ASom    T    G        0      0        2 
   3  chr3_17177835     HCab    T    G        1      2        2 
   3  chr3_17177835     HPrz    T    G        0      0        2 
   3  chr3_17177835     ZBoe    T    G        0      0        2 
   3  chr3_17177835     ZGre    T    G        0      0        2 
   3  chr3_17177835     ZHar    T    G        0      0        2 
   3  chr3_17177835   Sample    T    G        1      2        2 
   3  chr3_17180246     AAsi    T    C        0      0        2 
   3  chr3_17180246     AKia    T    C        0      0        2 
   3  chr3_17180246     AOna    T    C        0      0        2 
   3  chr3_17180246     ASom    T    C        0      0        2 
   3  chr3_17180246     HCab    T    C        1      2        2 
   3  chr3_17180246     HPrz    T    C        1      2        2 
   3  chr3_17180246     ZBoe    T    C        0      0        2 
   3  chr3_17180246     ZGre    T    C        0      0        2 
   3  chr3_17180246     ZHar    T    C        0      0        2 
   3  chr3_17180246   Sample    T    C        1      2        2 
   3  chr3_17180673     AAsi    A    G        0      0        2 
   3  chr3_17180673     AKia    A    G        0      0        2 
   3  chr3_17180673     AOna    A    G        0      0        2 
   3  chr3_17180673     ASom    A    G        0      0        2 
   3  chr3_17180673     HCab    A    G        0      0        2 
   3  chr3_17180673     HPrz    A    G        0      0        2 
   3  chr3_17180673     ZBoe    A    G        1      2        2 
   3  chr3_17180673     ZGre    A    G        1      2        2 
   3  chr3_17180673     ZHar    A    G        0      0        2 
   3  chr3_17180673   Sample    A    G        0      0        2 
   3  chr3_17193060     AAsi    T    C        0      0        2 
   3  chr3_17193060     AKia    T    C        0      0        2 
   3  chr3_17193060     AOna    T    C        0      0        2 
   3  chr3_17193060     ASom    T    C        0      0        2 
   3  chr3_17193060     HCab    T    C        1      2        2 
   3  chr3_17193060     HPrz    T    C        1      2        2 
   3  chr3_17193060     ZBoe    T    C        0      0        2 
   3  chr3_17193060     ZGre    T    C        0      0        2 
   3  chr3_17193060     ZHar    T    C        0      0        2 
   3  chr3_17193060   Sample    T    C        1      2        2 
   3  chr3_17198147     AAsi    T    A        0      0        2 
   3  chr3_17198147     AKia    T    A        0      0        2 
   3  chr3_17198147     AOna    T    A        0      0        2 
   3  chr3_17198147     ASom    T    A        0      0        2 
   3  chr3_17198147     HCab    T    A        1      2        2 
   3  chr3_17198147     HPrz    T    A      0.5      1        2 
   3  chr3_17198147     ZBoe    T    A        0      0        2 
   3  chr3_17198147     ZGre    T    A        0      0        2 
   3  chr3_17198147     ZHar    T    A        0      0        2 
   3  chr3_17198147   Sample    T    A        1      2        2 
   3  chr3_17203753     AAsi    G    A        0      0        2 
   3  chr3_17203753     AKia    G    A        0      0        2 
   3  chr3_17203753     AOna    G    A        0      0        2 
   3  chr3_17203753     ASom    G    A        0      0        2 
   3  chr3_17203753     HCab    G    A        1      2        2 
   3  chr3_17203753     HPrz    G    A        1      2        2 
   3  chr3_17203753     ZBoe    G    A        0      0        2 
   3  chr3_17203753     ZGre    G    A        0      0        2 
   3  chr3_17203753     ZHar    G    A        0      0        2 
   3  chr3_17203753   Sample    G    A        1      2        2 
   3  chr3_17207787     AAsi    C    A        0      0        2 
   3  chr3_17207787     AKia    C    A        0      0        2 
   3  chr3_17207787     AOna    C    A        0      0        2 
   3  chr3_17207787     ASom    C    A        0      0        2 
   3  chr3_17207787     HCab    C    A        0      0        2 
   3  chr3_17207787     HPrz    C    A      0.5      1        2 
   3  chr3_17207787     ZBoe    C    A        0      0        2 
   3  chr3_17207787     ZGre    C    A        0      0        2 
   3  chr3_17207787     ZHar    C    A        0      0        2 
   3  chr3_17207787   Sample    C    A        1      2        2 
   3  chr3_17211181     AAsi    G    A        0      0        2 
   3  chr3_17211181     AKia    G    A        0      0        2 
   3  chr3_17211181     AOna    G    A        0      0        2 
   3  chr3_17211181     ASom    G    A        0      0        2 
   3  chr3_17211181     HCab    G    A        1      2        2 
   3  chr3_17211181     HPrz    G    A        1      2        2 
   3  chr3_17211181     ZBoe    G    A        0      0        2 
   3  chr3_17211181     ZGre    G    A        0      0        2 
   3  chr3_17211181     ZHar    G    A        0      0        2 
   3  chr3_17211181   Sample    G    A        1      2        2 
   3  chr3_17220873     AAsi    T    C        0      0        2 
   3  chr3_17220873     AKia    T    C        0      0        2 
   3  chr3_17220873     AOna    T    C        0      0        2 
   3  chr3_17220873     ASom    T    C        0      0        2 
   3  chr3_17220873     HCab    T    C        0      0        2 
   3  chr3_17220873     HPrz    T    C        0      0        2 
   3  chr3_17220873     ZBoe    T    C        1      2        2 
   3  chr3_17220873     ZGre    T    C        0      0        2 
   3  chr3_17220873     ZHar    T    C        0      0        2 
   3  chr3_17220873   Sample    T    C        0      0        2 
   3  chr3_17221659     AAsi    T    C        0      0        2 
   3  chr3_17221659     AKia    T    C        0      0        2 
   3  chr3_17221659     AOna    T    C        0      0        2 
   3  chr3_17221659     ASom    T    C        0      0        2 
   3  chr3_17221659     HCab    T    C        0      0        2 
   3  chr3_17221659     HPrz    T    C        0      0        2 
   3  chr3_17221659     ZBoe    T    C        0      0        2 
   3  chr3_17221659     ZGre    T    C        0      0        2 
   3  chr3_17221659     ZHar    T    C      0.5      1        2 
   3  chr3_17221659   Sample    T    C        0      0        2 
   3  chr3_17224073     AAsi    C    G        0      0        2 
   3  chr3_17224073     AKia    C    G        0      0        2 
   3  chr3_17224073     AOna    C    G        0      0        2 
   3  chr3_17224073     ASom    C    G      0.5      1        2 
   3  chr3_17224073     HCab    C    G        0      0        2 
   3  chr3_17224073     HPrz    C    G        0      0        2 
   3  chr3_17224073     ZBoe    C    G        0      0        2 
   3  chr3_17224073     ZGre    C    G        0      0        2 
   3  chr3_17224073     ZHar    C    G        0      0        2 
   3  chr3_17224073   Sample    C    G        0      0        2 
   3  chr3_17224241     AAsi    A    G        0      0        2 
   3  chr3_17224241     AKia    A    G        1      2        2 
   3  chr3_17224241     AOna    A    G        0      0        2 
   3  chr3_17224241     ASom    A    G        0      0        2 
   3  chr3_17224241     HCab    A    G        0      0        2 
   3  chr3_17224241     HPrz    A    G        0      0        2 
   3  chr3_17224241     ZBoe    A    G        0      0        2 
   3  chr3_17224241     ZGre    A    G        0      0        2 
   3  chr3_17224241     ZHar    A    G        0      0        2 
   3  chr3_17224241   Sample    A    G        0      0        2 
   3  chr3_17227381     AAsi    C    T        1      2        2 
   3  chr3_17227381     AKia    C    T        0      0        2 
   3  chr3_17227381     AOna    C    T        0      0        2 
   3  chr3_17227381     ASom    C    T        1      2        2 
   3  chr3_17227381     HCab    C    T        0      0        2 
   3  chr3_17227381     HPrz    C    T        0      0        2 
   3  chr3_17227381     ZBoe    C    T        0      0        2 
   3  chr3_17227381     ZGre    C    T        0      0        2 
   3  chr3_17227381     ZHar    C    T        0      0        2 
   3  chr3_17227381   Sample    C    T        0      0        2 
   3  chr3_17230611     AAsi    T    C        0      0        2 
   3  chr3_17230611     AKia    T    C        0      0        2 
   3  chr3_17230611     AOna    T    C        0      0        2 
   3  chr3_17230611     ASom    T    C        0      0        2 
   3  chr3_17230611     HCab    T    C        1      2        2 
   3  chr3_17230611     HPrz    T    C      0.5      1        2 
   3  chr3_17230611     ZBoe    T    C        0      0        2 
   3  chr3_17230611     ZGre    T    C        0      0        2 
   3  chr3_17230611     ZHar    T    C        0      0        2 
   3  chr3_17230611   Sample    T    C        0      0        2 
   3  chr3_17230670     AAsi    T    C        0      0        2 
   3  chr3_17230670     AKia    T    C        0      0        2 
   3  chr3_17230670     AOna    T    C        0      0        2 
   3  chr3_17230670     ASom    T    C        0      0        2 
   3  chr3_17230670     HCab    T    C        1      2        2 
   3  chr3_17230670     HPrz    T    C        1      2        2 
   3  chr3_17230670     ZBoe    T    C        0      0        2 
   3  chr3_17230670     ZGre    T    C        0      0        2 
   3  chr3_17230670     ZHar    T    C        0      0        2 
   3  chr3_17230670   Sample    T    C        1      2        2 
   3  chr3_17232425     AAsi    C    T        1      2        2 
   3  chr3_17232425     AKia    C    T        0      0        2 
   3  chr3_17232425     AOna    C    T        0      0        2 
   3  chr3_17232425     ASom    C    T        1      2        2 
   3  chr3_17232425     HCab    C    T        0      0        2 
   3  chr3_17232425     HPrz    C    T        0      0        2 
   3  chr3_17232425     ZBoe    C    T        0      0        2 
   3  chr3_17232425     ZGre    C    T        0      0        2 
   3  chr3_17232425     ZHar    C    T        0      0        2 
   3  chr3_17232425   Sample    C    T        0      0        2 
   3  chr3_17234383     AAsi    G    A        0      0        2 
   3  chr3_17234383     AKia    G    A        0      0        2 
   3  chr3_17234383     AOna    G    A        0      0        2 
   3  chr3_17234383     ASom    G    A        1      2        2 
   3  chr3_17234383     HCab    G    A        0      0        2 
   3  chr3_17234383     HPrz    G    A        0      0        2 
   3  chr3_17234383     ZBoe    G    A        0      0        2 
   3  chr3_17234383     ZGre    G    A        0      0        2 
   3  chr3_17234383     ZHar    G    A        0      0        2 
   3  chr3_17234383   Sample    G    A        0      0        2 
   3  chr3_17239568     AAsi    A    C        0      0        2 
   3  chr3_17239568     AKia    A    C        0      0        2 
   3  chr3_17239568     AOna    A    C        0      0        2 
   3  chr3_17239568     ASom    A    C        0      0        2 
   3  chr3_17239568     HCab    A    C        0      0        2 
   3  chr3_17239568     HPrz    A    C        0      0        2 
   3  chr3_17239568     ZBoe    A    C      0.5      1        2 
   3  chr3_17239568     ZGre    A    C        0      0        2 
   3  chr3_17239568     ZHar    A    C        0      0        2 
   3  chr3_17239568   Sample    A    C        0      0        2 
   3  chr3_17239834     AAsi    T    C      0.5      1        2 
   3  chr3_17239834     AKia    T    C        0      0        2 
   3  chr3_17239834     AOna    T    C        0      0        2 
   3  chr3_17239834     ASom    T    C        0      0        2 
   3  chr3_17239834     HCab    T    C        0      0        2 
   3  chr3_17239834     HPrz    T    C        0      0        2 
   3  chr3_17239834     ZBoe    T    C        0      0        2 
   3  chr3_17239834     ZGre    T    C        0      0        2 
   3  chr3_17239834     ZHar    T    C        0      0        2 
   3  chr3_17239834   Sample    T    C        0      0        2 
   3  chr3_17242154     AAsi    A    G        0      0        2 
   3  chr3_17242154     AKia    A    G        0      0        2 
   3  chr3_17242154     AOna    A    G        0      0        2 
   3  chr3_17242154     ASom    A    G        0      0        2 
   3  chr3_17242154     HCab    A    G        0      0        2 
   3  chr3_17242154     HPrz    A    G        0      0        2 
   3  chr3_17242154     ZBoe    A    G        1      2        2 
   3  chr3_17242154     ZGre    A    G        1      2        2 
   3  chr3_17242154     ZHar    A    G        0      0        2 
   3  chr3_17242154   Sample    A    G        0      0        2 
   3  chr3_17242159     AAsi    G    A        0      0        2 
   3  chr3_17242159     AKia    G    A        0      0        2 
   3  chr3_17242159     AOna    G    A        0      0        2 
   3  chr3_17242159     ASom    G    A        0      0        2 
   3  chr3_17242159     HCab    G    A        1      2        2 
   3  chr3_17242159     HPrz    G    A        1      2        2 
   3  chr3_17242159     ZBoe    G    A        0      0        2 
   3  chr3_17242159     ZGre    G    A        0      0        2 
   3  chr3_17242159     ZHar    G    A        0      0        2 
   3  chr3_17242159   Sample    G    A        1      2        2 
   3  chr3_17246068     AAsi    G    C        0      0        2 
   3  chr3_17246068     AKia    G    C        0      0        2 
   3  chr3_17246068     AOna    G    C        0      0        2 
   3  chr3_17246068     ASom    G    C        0      0        2 
   3  chr3_17246068     HCab    G    C        0      0        2 
   3  chr3_17246068     HPrz    G    C        0      0        2 
   3  chr3_17246068     ZBoe    G    C      0.5      1        2 
   3  chr3_17246068     ZGre    G    C        0      0        2 
   3  chr3_17246068     ZHar    G    C        0      0        2 
   3  chr3_17246068   Sample    G    C        0      0        2 
   3  chr3_17247306     AAsi    C    T        0      0        2 
   3  chr3_17247306     AKia    C    T        0      0        2 
   3  chr3_17247306     AOna    C    T        0      0        2 
   3  chr3_17247306     ASom    C    T        0      0        2 
   3  chr3_17247306     HCab    C    T        1      2        2 
   3  chr3_17247306     HPrz    C    T        0      0        2 
   3  chr3_17247306     ZBoe    C    T        0      0        2 
   3  chr3_17247306     ZGre    C    T        0      0        2 
   3  chr3_17247306     ZHar    C    T        0      0        2 
   3  chr3_17247306   Sample    C    T        0      0        2 
   3  chr3_17250943     AAsi    A    G        0      0        2 
   3  chr3_17250943     AKia    A    G        0      0        2 
   3  chr3_17250943     AOna    A    G        0      0        2 
   3  chr3_17250943     ASom    A    G        0      0        2 
   3  chr3_17250943     HCab    A    G        0      0        2 
   3  chr3_17250943     HPrz    A    G      0.5      1        2 
   3  chr3_17250943     ZBoe    A    G        0      0        2 
   3  chr3_17250943     ZGre    A    G        0      0        2 
   3  chr3_17250943     ZHar    A    G        0      0        2 
   3  chr3_17250943   Sample    A    G        1      2        2 
   3  chr3_17255017     AAsi    T    C        0      0        2 
   3  chr3_17255017     AKia    T    C        0      0        2 
   3  chr3_17255017     AOna    T    C        0      0        2 
   3  chr3_17255017     ASom    T    C        0      0        2 
   3  chr3_17255017     HCab    T    C        0      0        2 
   3  chr3_17255017     HPrz    T    C        0      0        2 
   3  chr3_17255017     ZBoe    T    C      0.5      1        2 
   3  chr3_17255017     ZGre    T    C        0      0        2 
   3  chr3_17255017     ZHar    T    C        0      0        2 
   3  chr3_17255017   Sample    T    C        0      0        2 
   3  chr3_17269219     AAsi    T    C        0      0        2 
   3  chr3_17269219     AKia    T    C        0      0        2 
   3  chr3_17269219     AOna    T    C        0      0        2 
   3  chr3_17269219     ASom    T    C        0      0        2 
   3  chr3_17269219     HCab    T    C        1      2        2 
   3  chr3_17269219     HPrz    T    C        1      2        2 
   3  chr3_17269219     ZBoe    T    C        0      0        2 
   3  chr3_17269219     ZGre    T    C        0      0        2 
   3  chr3_17269219     ZHar    T    C        0      0        2 
   3  chr3_17269219   Sample    T    C        1      2        2 
   3  chr3_17269576     AAsi    A    G        0      0        2 
   3  chr3_17269576     AKia    A    G        0      0        2 
   3  chr3_17269576     AOna    A    G        0      0        2 
   3  chr3_17269576     ASom    A    G        0      0        2 
   3  chr3_17269576     HCab    A    G        0      0        2 
   3  chr3_17269576     HPrz    A    G        0      0        2 
   3  chr3_17269576     ZBoe    A    G        0      0        2 
   3  chr3_17269576     ZGre    A    G        1      2        2 
   3  chr3_17269576     ZHar    A    G        0      0        2 
   3  chr3_17269576   Sample    A    G        0      0        2 
   3  chr3_17276168     AAsi    C    T        0      0        2 
   3  chr3_17276168     AKia    C    T        1      2        2 
   3  chr3_17276168     AOna    C    T        0      0        2 
   3  chr3_17276168     ASom    C    T        0      0        2 
   3  chr3_17276168     HCab    C    T        0      0        2 
   3  chr3_17276168     HPrz    C    T        0      0        2 
   3  chr3_17276168     ZBoe    C    T        0      0        2 
   3  chr3_17276168     ZGre    C    T        0      0        2 
   3  chr3_17276168     ZHar    C    T        0      0        2 
   3  chr3_17276168   Sample    C    T        0      0        2 
   3  chr3_17282088     AAsi    A    T        0      0        2 
   3  chr3_17282088     AKia    A    T      0.5      1        2 
   3  chr3_17282088     AOna    A    T        0      0        2 
   3  chr3_17282088     ASom    A    T        0      0        2 
   3  chr3_17282088     HCab    A    T        0      0        2 
   3  chr3_17282088     HPrz    A    T        0      0        2 
   3  chr3_17282088     ZBoe    A    T        0      0        2 
   3  chr3_17282088     ZGre    A    T        0      0        2 
   3  chr3_17282088     ZHar    A    T        0      0        2 
   3  chr3_17282088   Sample    A    T        0      0        2 
   3  chr3_17284325     AAsi    C    A        0      0        2 
   3  chr3_17284325     AKia    C    A        0      0        2 
   3  chr3_17284325     AOna    C    A        0      0        2 
   3  chr3_17284325     ASom    C    A        0      0        2 
   3  chr3_17284325     HCab    C    A        0      0        2 
   3  chr3_17284325     HPrz    C    A        0      0        2 
   3  chr3_17284325     ZBoe    C    A        0      0        2 
   3  chr3_17284325     ZGre    C    A        0      0        2 
   3  chr3_17284325     ZHar    C    A        1      2        2 
   3  chr3_17284325   Sample    C    A        0      0        2 
   3  chr3_17307848     AAsi    G    A      0.5      1        2 
   3  chr3_17307848     AKia    G    A        0      0        2 
   3  chr3_17307848     AOna    G    A        0      0        2 
   3  chr3_17307848     ASom    G    A        0      0        2 
   3  chr3_17307848     HCab    G    A        0      0        2 
   3  chr3_17307848     HPrz    G    A        0      0        2 
   3  chr3_17307848     ZBoe    G    A        0      0        2 
   3  chr3_17307848     ZGre    G    A        0      0        2 
   3  chr3_17307848     ZHar    G    A        0      0        2 
   3  chr3_17307848   Sample    G    A        0      0        2 
   3  chr3_17314247     AAsi    T    C        0      0        2 
   3  chr3_17314247     AKia    T    C        0      0        2 
   3  chr3_17314247     AOna    T    C        0      0        2 
   3  chr3_17314247     ASom    T    C        0      0        2 
   3  chr3_17314247     HCab    T    C        0      0        2 
   3  chr3_17314247     HPrz    T    C        0      0        2 
   3  chr3_17314247     ZBoe    T    C        1      2        2 
   3  chr3_17314247     ZGre    T    C        1      2        2 
   3  chr3_17314247     ZHar    T    C        1      2        2 
   3  chr3_17314247   Sample    T    C        0      0        2 
   3  chr3_17318356     AAsi    C    A        0      0        2 
   3  chr3_17318356     AKia    C    A        0      0        2 
   3  chr3_17318356     AOna    C    A        0      0        2 
   3  chr3_17318356     ASom    C    A        0      0        2 
   3  chr3_17318356     HCab    C    A        0      0        2 
   3  chr3_17318356     HPrz    C    A      0.5      1        2 
   3  chr3_17318356     ZBoe    C    A        0      0        2 
   3  chr3_17318356     ZGre    C    A        0      0        2 
   3  chr3_17318356     ZHar    C    A        0      0        2 
   3  chr3_17318356   Sample    C    A        1      2        2 
   3  chr3_17320144     AAsi    A    G        0      0        2 
   3  chr3_17320144     AKia    A    G        0      0        2 
   3  chr3_17320144     AOna    A    G        0      0        2 
   3  chr3_17320144     ASom    A    G        0      0        2 
   3  chr3_17320144     HCab    A    G        0      0        2 
   3  chr3_17320144     HPrz    A    G        0      0        2 
   3  chr3_17320144     ZBoe    A    G        0      0        2 
   3  chr3_17320144     ZGre    A    G        1      2        2 
   3  chr3_17320144     ZHar    A    G        0      0        2 
   3  chr3_17320144   Sample    A    G        0      0        2 
   3  chr3_17323736     AAsi    T    C        0      0        2 
   3  chr3_17323736     AKia    T    C        0      0        2 
   3  chr3_17323736     AOna    T    C        0      0        2 
   3  chr3_17323736     ASom    T    C        0      0        2 
   3  chr3_17323736     HCab    T    C        0      0        2 
   3  chr3_17323736     HPrz    T    C        0      0        2 
   3  chr3_17323736     ZBoe    T    C        0      0        2 
   3  chr3_17323736     ZGre    T    C        0      0        2 
   3  chr3_17323736     ZHar    T    C      0.5      1        2 
   3  chr3_17323736   Sample    T    C        0      0        2 
   3  chr3_17331255     AAsi    G    A        0      0        2 
   3  chr3_17331255     AKia    G    A        0      0        2 
   3  chr3_17331255     AOna    G    A        0      0        2 
   3  chr3_17331255     ASom    G    A        0      0        2 
   3  chr3_17331255     HCab    G    A        0      0        2 
   3  chr3_17331255     HPrz    G    A        0      0        2 
   3  chr3_17331255     ZBoe    G    A        0      0        2 
   3  chr3_17331255     ZGre    G    A        0      0        2 
   3  chr3_17331255     ZHar    G    A        1      2        2 
   3  chr3_17331255   Sample    G    A        0      0        2 
   3  chr3_17335646     AAsi    G    A        0      0        2 
   3  chr3_17335646     AKia    G    A        0      0        2 
   3  chr3_17335646     AOna    G    A        0      0        2 
   3  chr3_17335646     ASom    G    A        0      0        2 
   3  chr3_17335646     HCab    G    A        0      0        2 
   3  chr3_17335646     HPrz    G    A        0      0        2 
   3  chr3_17335646     ZBoe    G    A        0      0        2 
   3  chr3_17335646     ZGre    G    A        0      0        2 
   3  chr3_17335646     ZHar    G    A      0.5      1        2 
   3  chr3_17335646   Sample    G    A        0      0        2 
   3  chr3_17340812     AAsi    A    G        0      0        2 
   3  chr3_17340812     AKia    A    G        0      0        2 
   3  chr3_17340812     AOna    A    G        0      0        2 
   3  chr3_17340812     ASom    A    G        0      0        2 
   3  chr3_17340812     HCab    A    G        0      0        2 
   3  chr3_17340812     HPrz    A    G        0      0        2 
   3  chr3_17340812     ZBoe    A    G      0.5      1        2 
   3  chr3_17340812     ZGre    A    G        0      0        2 
   3  chr3_17340812     ZHar    A    G        0      0        2 
   3  chr3_17340812   Sample    A    G        0      0        2 
   3  chr3_17362419     AAsi    A    G        0      0        2 
   3  chr3_17362419     AKia    A    G      0.5      1        2 
   3  chr3_17362419     AOna    A    G        0      0        2 
   3  chr3_17362419     ASom    A    G        0      0        2 
   3  chr3_17362419     HCab    A    G        0      0        2 
   3  chr3_17362419     HPrz    A    G        0      0        2 
   3  chr3_17362419     ZBoe    A    G        0      0        2 
   3  chr3_17362419     ZGre    A    G        0      0        2 
   3  chr3_17362419     ZHar    A    G        0      0        2 
   3  chr3_17362419   Sample    A    G        0      0        2 
   3  chr3_17368828     AAsi    A    C        0      0        2 
   3  chr3_17368828     AKia    A    C        0      0        2 
   3  chr3_17368828     AOna    A    C        0      0        2 
   3  chr3_17368828     ASom    A    C        0      0        2 
   3  chr3_17368828     HCab    A    C        0      0        2 
   3  chr3_17368828     HPrz    A    C        0      0        2 
   3  chr3_17368828     ZBoe    A    C      0.5      1        2 
   3  chr3_17368828     ZGre    A    C        0      0        2 
   3  chr3_17368828     ZHar    A    C        0      0        2 
   3  chr3_17368828   Sample    A    C        0      0        2 
   3  chr3_17373260     AAsi    C    T        0      0        2 
   3  chr3_17373260     AKia    C    T        0      0        2 
   3  chr3_17373260     AOna    C    T        0      0        2 
   3  chr3_17373260     ASom    C    T        0      0        2 
   3  chr3_17373260     HCab    C    T        0      0        2 
   3  chr3_17373260     HPrz    C    T      0.5      1        2 
   3  chr3_17373260     ZBoe    C    T        0      0        2 
   3  chr3_17373260     ZGre    C    T        0      0        2 
   3  chr3_17373260     ZHar    C    T        0      0        2 
   3  chr3_17373260   Sample    C    T        1      2        2 
   3  chr3_17380322     AAsi    A    G      0.5      1        2 
   3  chr3_17380322     AKia    A    G        0      0        2 
   3  chr3_17380322     AOna    A    G        0      0        2 
   3  chr3_17380322     ASom    A    G        0      0        2 
   3  chr3_17380322     HCab    A    G        0      0        2 
   3  chr3_17380322     HPrz    A    G        0      0        2 
   3  chr3_17380322     ZBoe    A    G        0      0        2 
   3  chr3_17380322     ZGre    A    G        0      0        2 
   3  chr3_17380322     ZHar    A    G        0      0        2 
   3  chr3_17380322   Sample    A    G        0      0        2 
   3  chr3_17388357     AAsi    G    T        0      0        2 
   3  chr3_17388357     AKia    G    T        0      0        2 
   3  chr3_17388357     AOna    G    T        0      0        2 
   3  chr3_17388357     ASom    G    T        0      0        2 
   3  chr3_17388357     HCab    G    T        1      2        2 
   3  chr3_17388357     HPrz    G    T        1      2        2 
   3  chr3_17388357     ZBoe    G    T        0      0        2 
   3  chr3_17388357     ZGre    G    T        0      0        2 
   3  chr3_17388357     ZHar    G    T        0      0        2 
   3  chr3_17388357   Sample    G    T        1      2        2 
   3  chr3_17390663     AAsi    A    G        0      0        2 
   3  chr3_17390663     AKia    A    G        0      0        2 
   3  chr3_17390663     AOna    A    G        0      0        2 
   3  chr3_17390663     ASom    A    G        0      0        2 
   3  chr3_17390663     HCab    A    G        1      2        2 
   3  chr3_17390663     HPrz    A    G        1      2        2 
   3  chr3_17390663     ZBoe    A    G        0      0        2 
   3  chr3_17390663     ZGre    A    G        0      0        2 
   3  chr3_17390663     ZHar    A    G        0      0        2 
   3  chr3_17390663   Sample    A    G        1      2        2 
   3  chr3_17391242     AAsi    A    G        0      0        2 
   3  chr3_17391242     AKia    A    G        0      0        2 
   3  chr3_17391242     AOna    A    G        0      0        2 
   3  chr3_17391242     ASom    A    G        0      0        2 
   3  chr3_17391242     HCab    A    G        0      0        2 
   3  chr3_17391242     HPrz    A    G        0      0        2 
   3  chr3_17391242     ZBoe    A    G        0      0        2 
   3  chr3_17391242     ZGre    A    G        0      0        2 
   3  chr3_17391242     ZHar    A    G        1      2        2 
   3  chr3_17391242   Sample    A    G        0      0        2 
   3  chr3_17397167     AAsi    A    G        0      0        2 
   3  chr3_17397167     AKia    A    G        0      0        2 
   3  chr3_17397167     AOna    A    G        0      0        2 
   3  chr3_17397167     ASom    A    G        0      0        2 
   3  chr3_17397167     HCab    A    G        0      0        2 
   3  chr3_17397167     HPrz    A    G        0      0        2 
   3  chr3_17397167     ZBoe    A    G      0.5      1        2 
   3  chr3_17397167     ZGre    A    G        0      0        2 
   3  chr3_17397167     ZHar    A    G        0      0        2 
   3  chr3_17397167   Sample    A    G        0      0        2 
   3  chr3_17400714     AAsi    C    T        0      0        2 
   3  chr3_17400714     AKia    C    T        0      0        2 
   3  chr3_17400714     AOna    C    T        0      0        2 
   3  chr3_17400714     ASom    C    T        0      0        2 
   3  chr3_17400714     HCab    C    T        1      2        2 
   3  chr3_17400714     HPrz    C    T        1      2        2 
   3  chr3_17400714     ZBoe    C    T        0      0        2 
   3  chr3_17400714     ZGre    C    T        0      0        2 
   3  chr3_17400714     ZHar    C    T        0      0        2 
   3  chr3_17400714   Sample    C    T        1      2        2 
   3  chr3_17402862     AAsi    C    T        0      0        2 
   3  chr3_17402862     AKia    C    T        0      0        2 
   3  chr3_17402862     AOna    C    T        0      0        2 
   3  chr3_17402862     ASom    C    T        0      0        2 
   3  chr3_17402862     HCab    C    T        1      2        2 
   3  chr3_17402862     HPrz    C    T        1      2        2 
   3  chr3_17402862     ZBoe    C    T        0      0        2 
   3  chr3_17402862     ZGre    C    T        0      0        2 
   3  chr3_17402862     ZHar    C    T        0      0        2 
   3  chr3_17402862   Sample    C    T        1      2        2 
   3  chr3_17402939     AAsi    A    G        0      0        2 
   3  chr3_17402939     AKia    A    G        1      2        2 
   3  chr3_17402939     AOna    A    G        0      0        2 
   3  chr3_17402939     ASom    A    G        0      0        2 
   3  chr3_17402939     HCab    A    G        0      0        2 
   3  chr3_17402939     HPrz    A    G        0      0        2 
   3  chr3_17402939     ZBoe    A    G        0      0        2 
   3  chr3_17402939     ZGre    A    G        0      0        2 
   3  chr3_17402939     ZHar    A    G        0      0        2 
   3  chr3_17402939   Sample    A    G        0      0        2 
   3  chr3_17406142     AAsi    A    G        0      0        2 
   3  chr3_17406142     AKia    A    G        0      0        2 
   3  chr3_17406142     AOna    A    G        0      0        2 
   3  chr3_17406142     ASom    A    G        0      0        2 
   3  chr3_17406142     HCab    A    G        0      0        2 
   3  chr3_17406142     HPrz    A    G        0      0        2 
   3  chr3_17406142     ZBoe    A    G        0      0        2 
   3  chr3_17406142     ZGre    A    G      0.5      1        2 
   3  chr3_17406142     ZHar    A    G        0      0        2 
   3  chr3_17406142   Sample    A    G        0      0        2 
   3  chr3_17410096     AAsi    C    G        0      0        2 
   3  chr3_17410096     AKia    C    G        0      0        2 
   3  chr3_17410096     AOna    C    G        0      0        2 
   3  chr3_17410096     ASom    C    G        0      0        2 
   3  chr3_17410096     HCab    C    G        0      0        2 
   3  chr3_17410096     HPrz    C    G        0      0        2 
   3  chr3_17410096     ZBoe    C    G      0.5      1        2 
   3  chr3_17410096     ZGre    C    G        0      0        2 
   3  chr3_17410096     ZHar    C    G        0      0        2 
   3  chr3_17410096   Sample    C    G        0      0        2 
   3  chr3_17412513     AAsi    A    G        0      0        2 
   3  chr3_17412513     AKia    A    G      0.5      1        2 
   3  chr3_17412513     AOna    A    G        0      0        2 
   3  chr3_17412513     ASom    A    G        0      0        2 
   3  chr3_17412513     HCab    A    G        0      0        2 
   3  chr3_17412513     HPrz    A    G        0      0        2 
   3  chr3_17412513     ZBoe    A    G        0      0        2 
   3  chr3_17412513     ZGre    A    G        0      0        2 
   3  chr3_17412513     ZHar    A    G        0      0        2 
   3  chr3_17412513   Sample    A    G        0      0        2 
   3  chr3_17414727     AAsi    T    C        0      0        2 
   3  chr3_17414727     AKia    T    C        0      0        2 
   3  chr3_17414727     AOna    T    C        0      0        2 
   3  chr3_17414727     ASom    T    C        0      0        2 
   3  chr3_17414727     HCab    T    C        1      2        2 
   3  chr3_17414727     HPrz    T    C      0.5      1        2 
   3  chr3_17414727     ZBoe    T    C        0      0        2 
   3  chr3_17414727     ZGre    T    C        0      0        2 
   3  chr3_17414727     ZHar    T    C        0      0        2 
   3  chr3_17414727   Sample    T    C        0      0        2 
   3  chr3_17422711     AAsi    G    A        0      0        2 
   3  chr3_17422711     AKia    G    A        0      0        2 
   3  chr3_17422711     AOna    G    A        0      0        2 
   3  chr3_17422711     ASom    G    A        0      0        2 
   3  chr3_17422711     HCab    G    A        1      2        2 
   3  chr3_17422711     HPrz    G    A        1      2        2 
   3  chr3_17422711     ZBoe    G    A        0      0        2 
   3  chr3_17422711     ZGre    G    A        0      0        2 
   3  chr3_17422711     ZHar    G    A        0      0        2 
   3  chr3_17422711   Sample    G    A        1      2        2 
   3  chr3_17426549     AAsi    C    G        0      0        2 
   3  chr3_17426549     AKia    C    G        0      0        2 
   3  chr3_17426549     AOna    C    G        0      0        2 
   3  chr3_17426549     ASom    C    G        0      0        2 
   3  chr3_17426549     HCab    C    G        0      0        2 
   3  chr3_17426549     HPrz    C    G      0.5      1        2 
   3  chr3_17426549     ZBoe    C    G        0      0        2 
   3  chr3_17426549     ZGre    C    G        0      0        2 
   3  chr3_17426549     ZHar    C    G        0      0        2 
   3  chr3_17426549   Sample    C    G        0      0        2 
   3  chr3_17428987     AAsi    G    A        0      0        2 
   3  chr3_17428987     AKia    G    A        0      0        2 
   3  chr3_17428987     AOna    G    A        0      0        2 
   3  chr3_17428987     ASom    G    A        0      0        2 
   3  chr3_17428987     HCab    G    A        0      0        2 
   3  chr3_17428987     HPrz    G    A        0      0        2 
   3  chr3_17428987     ZBoe    G    A        1      2        2 
   3  chr3_17428987     ZGre    G    A        0      0        2 
   3  chr3_17428987     ZHar    G    A        0      0        2 
   3  chr3_17428987   Sample    G    A        0      0        2 
   3  chr3_17429747     AAsi    A    G        0      0        2 
   3  chr3_17429747     AKia    A    G        0      0        2 
   3  chr3_17429747     AOna    A    G        0      0        2 
   3  chr3_17429747     ASom    A    G        0      0        2 
   3  chr3_17429747     HCab    A    G        1      2        2 
   3  chr3_17429747     HPrz    A    G        1      2        2 
   3  chr3_17429747     ZBoe    A    G        0      0        2 
   3  chr3_17429747     ZGre    A    G        0      0        2 
   3  chr3_17429747     ZHar    A    G        0      0        2 
   3  chr3_17429747   Sample    A    G        1      2        2 
   3  chr3_17437176     AAsi    T    C        0      0        2 
   3  chr3_17437176     AKia    T    C        0      0        2 
   3  chr3_17437176     AOna    T    C        0      0        2 
   3  chr3_17437176     ASom    T    C        0      0        2 
   3  chr3_17437176     HCab    T    C        0      0        2 
   3  chr3_17437176     HPrz    T    C        0      0        2 
   3  chr3_17437176     ZBoe    T    C        0      0        2 
   3  chr3_17437176     ZGre    T    C        0      0        2 
   3  chr3_17437176     ZHar    T    C        1      2        2 
   3  chr3_17437176   Sample    T    C        0      0        2 
   3  chr3_17441018     AAsi    G    T        0      0        2 
   3  chr3_17441018     AKia    G    T        1      2        2 
   3  chr3_17441018     AOna    G    T        0      0        2 
   3  chr3_17441018     ASom    G    T        0      0        2 
   3  chr3_17441018     HCab    G    T        0      0        2 
   3  chr3_17441018     HPrz    G    T        0      0        2 
   3  chr3_17441018     ZBoe    G    T        0      0        2 
   3  chr3_17441018     ZGre    G    T        0      0        2 
   3  chr3_17441018     ZHar    G    T        0      0        2 
   3  chr3_17441018   Sample    G    T        0      0        2 
   3  chr3_17450621     AAsi    T    C        0      0        2 
   3  chr3_17450621     AKia    T    C        0      0        2 
   3  chr3_17450621     AOna    T    C        0      0        2 
   3  chr3_17450621     ASom    T    C        0      0        2 
   3  chr3_17450621     HCab    T    C        1      2        2 
   3  chr3_17450621     HPrz    T    C        1      2        2 
   3  chr3_17450621     ZBoe    T    C        0      0        2 
   3  chr3_17450621     ZGre    T    C        0      0        2 
   3  chr3_17450621     ZHar    T    C        0      0        2 
   3  chr3_17450621   Sample    T    C        1      2        2 
   3  chr3_17450799     AAsi    T    C        0      0        2 
   3  chr3_17450799     AKia    T    C        0      0        2 
   3  chr3_17450799     AOna    T    C        0      0        2 
   3  chr3_17450799     ASom    T    C        0      0        2 
   3  chr3_17450799     HCab    T    C        0      0        2 
   3  chr3_17450799     HPrz    T    C        0      0        2 
   3  chr3_17450799     ZBoe    T    C        0      0        2 
   3  chr3_17450799     ZGre    T    C        0      0        2 
   3  chr3_17450799     ZHar    T    C      0.5      1        2 
   3  chr3_17450799   Sample    T    C        0      0        2 
   3  chr3_17451369     AAsi    G    C        0      0        2 
   3  chr3_17451369     AKia    G    C        0      0        2 
   3  chr3_17451369     AOna    G    C        0      0        2 
   3  chr3_17451369     ASom    G    C        0      0        2 
   3  chr3_17451369     HCab    G    C        0      0        2 
   3  chr3_17451369     HPrz    G    C        0      0        2 
   3  chr3_17451369     ZBoe    G    C        0      0        2 
   3  chr3_17451369     ZGre    G    C        1      2        2 
   3  chr3_17451369     ZHar    G    C        0      0        2 
   3  chr3_17451369   Sample    G    C        0      0        2 
   3  chr3_17451674     AAsi    G    A      0.5      1        2 
   3  chr3_17451674     AKia    G    A        0      0        2 
   3  chr3_17451674     AOna    G    A        0      0        2 
   3  chr3_17451674     ASom    G    A        0      0        2 
   3  chr3_17451674     HCab    G    A        0      0        2 
   3  chr3_17451674     HPrz    G    A        0      0        2 
   3  chr3_17451674     ZBoe    G    A        0      0        2 
   3  chr3_17451674     ZGre    G    A        0      0        2 
   3  chr3_17451674     ZHar    G    A        0      0        2 
   3  chr3_17451674   Sample    G    A        0      0        2 
   3  chr3_17452269     AAsi    T    C        0      0        2 
   3  chr3_17452269     AKia    T    C        0      0        2 
   3  chr3_17452269     AOna    T    C        0      0        2 
   3  chr3_17452269     ASom    T    C        0      0        2 
   3  chr3_17452269     HCab    T    C        0      0        2 
   3  chr3_17452269     HPrz    T    C        0      0        2 
   3  chr3_17452269     ZBoe    T    C      0.5      1        2 
   3  chr3_17452269     ZGre    T    C        0      0        2 
   3  chr3_17452269     ZHar    T    C        0      0        2 
   3  chr3_17452269   Sample    T    C        0      0        2 
   3  chr3_17457485     AAsi    C    T        0      0        2 
   3  chr3_17457485     AKia    C    T        0      0        2 
   3  chr3_17457485     AOna    C    T        0      0        2 
   3  chr3_17457485     ASom    C    T        0      0        2 
   3  chr3_17457485     HCab    C    T        1      2        2 
   3  chr3_17457485     HPrz    C    T        1      2        2 
   3  chr3_17457485     ZBoe    C    T        0      0        2 
   3  chr3_17457485     ZGre    C    T        0      0        2 
   3  chr3_17457485     ZHar    C    T        0      0        2 
   3  chr3_17457485   Sample    C    T        1      2        2 
   3  chr3_17472352     AAsi    A    G        0      0        2 
   3  chr3_17472352     AKia    A    G        0      0        2 
   3  chr3_17472352     AOna    A    G        1      2        2 
   3  chr3_17472352     ASom    A    G        0      0        2 
   3  chr3_17472352     HCab    A    G        0      0        2 
   3  chr3_17472352     HPrz    A    G        0      0        2 
   3  chr3_17472352     ZBoe    A    G        0      0        2 
   3  chr3_17472352     ZGre    A    G        0      0        2 
   3  chr3_17472352     ZHar    A    G        0      0        2 
   3  chr3_17472352   Sample    A    G        0      0        2 
   3  chr3_17473224     AAsi    T    C        0      0        2 
   3  chr3_17473224     AKia    T    C        0      0        2 
   3  chr3_17473224     AOna    T    C        0      0        2 
   3  chr3_17473224     ASom    T    C        0      0        2 
   3  chr3_17473224     HCab    T    C        1      2        2 
   3  chr3_17473224     HPrz    T    C        1      2        2 
   3  chr3_17473224     ZBoe    T    C        0      0        2 
   3  chr3_17473224     ZGre    T    C        0      0        2 
   3  chr3_17473224     ZHar    T    C        0      0        2 
   3  chr3_17473224   Sample    T    C        1      2        2 
   3  chr3_17475039     AAsi    T    C        0      0        2 
   3  chr3_17475039     AKia    T    C        0      0        2 
   3  chr3_17475039     AOna    T    C        0      0        2 
   3  chr3_17475039     ASom    T    C        0      0        2 
   3  chr3_17475039     HCab    T    C        0      0        2 
   3  chr3_17475039     HPrz    T    C        0      0        2 
   3  chr3_17475039     ZBoe    T    C        0      0        2 
   3  chr3_17475039     ZGre    T    C        1      2        2 
   3  chr3_17475039     ZHar    T    C        0      0        2 
   3  chr3_17475039   Sample    T    C        0      0        2 
   3  chr3_17479166     AAsi    C    G        0      0        2 
   3  chr3_17479166     AKia    C    G        0      0        2 
   3  chr3_17479166     AOna    C    G        0      0        2 
   3  chr3_17479166     ASom    C    G        0      0        2 
   3  chr3_17479166     HCab    C    G        1      2        2 
   3  chr3_17479166     HPrz    C    G        1      2        2 
   3  chr3_17479166     ZBoe    C    G        0      0        2 
   3  chr3_17479166     ZGre    C    G        0      0        2 
   3  chr3_17479166     ZHar    C    G        0      0        2 
   3  chr3_17479166   Sample    C    G        1      2        2 
   3  chr3_17494602     AAsi    A    G      0.5      1        2 
   3  chr3_17494602     AKia    A    G        0      0        2 
   3  chr3_17494602     AOna    A    G        0      0        2 
   3  chr3_17494602     ASom    A    G        0      0        2 
   3  chr3_17494602     HCab    A    G        0      0        2 
   3  chr3_17494602     HPrz    A    G        0      0        2 
   3  chr3_17494602     ZBoe    A    G        0      0        2 
   3  chr3_17494602     ZGre    A    G        0      0        2 
   3  chr3_17494602     ZHar    A    G        0      0        2 
   3  chr3_17494602   Sample    A    G        0      0        2 
   3  chr3_17495367     AAsi    C    A        0      0        2 
   3  chr3_17495367     AKia    C    A        0      0        2 
   3  chr3_17495367     AOna    C    A        0      0        2 
   3  chr3_17495367     ASom    C    A        0      0        2 
   3  chr3_17495367     HCab    C    A        0      0        2 
   3  chr3_17495367     HPrz    C    A        0      0        2 
   3  chr3_17495367     ZBoe    C    A        0      0        2 
   3  chr3_17495367     ZGre    C    A        0      0        2 
   3  chr3_17495367     ZHar    C    A      0.5      1        2 
   3  chr3_17495367   Sample    C    A        0      0        2 
   3  chr3_17496053     AAsi    A    G        0      0        2 
   3  chr3_17496053     AKia    A    G        0      0        2 
   3  chr3_17496053     AOna    A    G        0      0        2 
   3  chr3_17496053     ASom    A    G        0      0        2 
   3  chr3_17496053     HCab    A    G        0      0        2 
   3  chr3_17496053     HPrz    A    G        0      0        2 
   3  chr3_17496053     ZBoe    A    G        0      0        2 
   3  chr3_17496053     ZGre    A    G        0      0        2 
   3  chr3_17496053     ZHar    A    G      0.5      1        2 
   3  chr3_17496053   Sample    A    G        0      0        2 
   3  chr3_17497170     AAsi    T    C        0      0        2 
   3  chr3_17497170     AKia    T    C        0      0        2 
   3  chr3_17497170     AOna    T    C        0      0        2 
   3  chr3_17497170     ASom    T    C        0      0        2 
   3  chr3_17497170     HCab    T    C        0      0        2 
   3  chr3_17497170     HPrz    T    C        0      0        2 
   3  chr3_17497170     ZBoe    T    C        0      0        2 
   3  chr3_17497170     ZGre    T    C        0      0        2 
   3  chr3_17497170     ZHar    T    C      0.5      1        2 
   3  chr3_17497170   Sample    T    C        0      0        2 
   3  chr3_17499673     AAsi    T    C      0.5      1        2 
   3  chr3_17499673     AKia    T    C        0      0        2 
   3  chr3_17499673     AOna    T    C        0      0        2 
   3  chr3_17499673     ASom    T    C        0      0        2 
   3  chr3_17499673     HCab    T    C        0      0        2 
   3  chr3_17499673     HPrz    T    C        0      0        2 
   3  chr3_17499673     ZBoe    T    C        0      0        2 
   3  chr3_17499673     ZGre    T    C        0      0        2 
   3  chr3_17499673     ZHar    T    C        0      0        2 
   3  chr3_17499673   Sample    T    C        0      0        2 
   3  chr3_17503442     AAsi    A    G        0      0        2 
   3  chr3_17503442     AKia    A    G        0      0        2 
   3  chr3_17503442     AOna    A    G        0      0        2 
   3  chr3_17503442     ASom    A    G        0      0        2 
   3  chr3_17503442     HCab    A    G        1      2        2 
   3  chr3_17503442     HPrz    A    G        1      2        2 
   3  chr3_17503442     ZBoe    A    G        0      0        2 
   3  chr3_17503442     ZGre    A    G        0      0        2 
   3  chr3_17503442     ZHar    A    G        0      0        2 
   3  chr3_17503442   Sample    A    G        1      2        2 
   3  chr3_17507424     AAsi    G    A        0      0        2 
   3  chr3_17507424     AKia    G    A        0      0        2 
   3  chr3_17507424     AOna    G    A        0      0        2 
   3  chr3_17507424     ASom    G    A        0      0        2 
   3  chr3_17507424     HCab    G    A        0      0        2 
   3  chr3_17507424     HPrz    G    A      0.5      1        2 
   3  chr3_17507424     ZBoe    G    A        0      0        2 
   3  chr3_17507424     ZGre    G    A        0      0        2 
   3  chr3_17507424     ZHar    G    A        0      0        2 
   3  chr3_17507424   Sample    G    A        0      0        2 
   3  chr3_17512917     AAsi    T    G        0      0        2 
   3  chr3_17512917     AKia    T    G        0      0        2 
   3  chr3_17512917     AOna    T    G        0      0        2 
   3  chr3_17512917     ASom    T    G        1      2        2 
   3  chr3_17512917     HCab    T    G        0      0        2 
   3  chr3_17512917     HPrz    T    G        0      0        2 
   3  chr3_17512917     ZBoe    T    G        0      0        2 
   3  chr3_17512917     ZGre    T    G        0      0        2 
   3  chr3_17512917     ZHar    T    G        0      0        2 
   3  chr3_17512917   Sample    T    G        0      0        2 
   3  chr3_17513621     AAsi    T    C        0      0        2 
   3  chr3_17513621     AKia    T    C        0      0        2 
   3  chr3_17513621     AOna    T    C        0      0        2 
   3  chr3_17513621     ASom    T    C        0      0        2 
   3  chr3_17513621     HCab    T    C        1      2        2 
   3  chr3_17513621     HPrz    T    C      0.5      1        2 
   3  chr3_17513621     ZBoe    T    C        0      0        2 
   3  chr3_17513621     ZGre    T    C        0      0        2 
   3  chr3_17513621     ZHar    T    C        0      0        2 
   3  chr3_17513621   Sample    T    C        0      0        2 
   3  chr3_17518979     AAsi    T    G        0      0        2 
   3  chr3_17518979     AKia    T    G        0      0        2 
   3  chr3_17518979     AOna    T    G        0      0        2 
   3  chr3_17518979     ASom    T    G        0      0        2 
   3  chr3_17518979     HCab    T    G        0      0        2 
   3  chr3_17518979     HPrz    T    G        0      0        2 
   3  chr3_17518979     ZBoe    T    G      0.5      1        2 
   3  chr3_17518979     ZGre    T    G        0      0        2 
   3  chr3_17518979     ZHar    T    G        0      0        2 
   3  chr3_17518979   Sample    T    G        0      0        2 
   3  chr3_17530105     AAsi    A    T        0      0        2 
   3  chr3_17530105     AKia    A    T        0      0        2 
   3  chr3_17530105     AOna    A    T        0      0        2 
   3  chr3_17530105     ASom    A    T        0      0        2 
   3  chr3_17530105     HCab    A    T        1      2        2 
   3  chr3_17530105     HPrz    A    T        0      0        2 
   3  chr3_17530105     ZBoe    A    T        0      0        2 
   3  chr3_17530105     ZGre    A    T        0      0        2 
   3  chr3_17530105     ZHar    A    T        0      0        2 
   3  chr3_17530105   Sample    A    T        0      0        2 
   3  chr3_17531120     AAsi    C    G        0      0        2 
   3  chr3_17531120     AKia    C    G        0      0        2 
   3  chr3_17531120     AOna    C    G        1      2        2 
   3  chr3_17531120     ASom    C    G        0      0        2 
   3  chr3_17531120     HCab    C    G        0      0        2 
   3  chr3_17531120     HPrz    C    G        0      0        2 
   3  chr3_17531120     ZBoe    C    G        0      0        2 
   3  chr3_17531120     ZGre    C    G        0      0        2 
   3  chr3_17531120     ZHar    C    G        0      0        2 
   3  chr3_17531120   Sample    C    G        0      0        2 
   3  chr3_17548554     AAsi    A    G        0      0        2 
   3  chr3_17548554     AKia    A    G        0      0        2 
   3  chr3_17548554     AOna    A    G        0      0        2 
   3  chr3_17548554     ASom    A    G        0      0        2 
   3  chr3_17548554     HCab    A    G        0      0        2 
   3  chr3_17548554     HPrz    A    G        0      0        2 
   3  chr3_17548554     ZBoe    A    G        1      2        2 
   3  chr3_17548554     ZGre    A    G        1      2        2 
   3  chr3_17548554     ZHar    A    G        0      0        2 
   3  chr3_17548554   Sample    A    G        0      0        2 
   3  chr3_17561115     AAsi    C    T        0      0        2 
   3  chr3_17561115     AKia    C    T        0      0        2 
   3  chr3_17561115     AOna    C    T        0      0        2 
   3  chr3_17561115     ASom    C    T        0      0        2 
   3  chr3_17561115     HCab    C    T        0      0        2 
   3  chr3_17561115     HPrz    C    T      0.5      1        2 
   3  chr3_17561115     ZBoe    C    T        0      0        2 
   3  chr3_17561115     ZGre    C    T        0      0        2 
   3  chr3_17561115     ZHar    C    T        0      0        2 
   3  chr3_17561115   Sample    C    T        1      2        2 
   3  chr3_17562996     AAsi    A    G        0      0        2 
   3  chr3_17562996     AKia    A    G        0      0        2 
   3  chr3_17562996     AOna    A    G        0      0        2 
   3  chr3_17562996     ASom    A    G        0      0        2 
   3  chr3_17562996     HCab    A    G        0      0        2 
   3  chr3_17562996     HPrz    A    G        0      0        2 
   3  chr3_17562996     ZBoe    A    G        0      0        2 
   3  chr3_17562996     ZGre    A    G        1      2        2 
   3  chr3_17562996     ZHar    A    G        0      0        2 
   3  chr3_17562996   Sample    A    G        0      0        2 
   3  chr3_17569168     AAsi    T    C        1      2        2 
   3  chr3_17569168     AKia    T    C        0      0        2 
   3  chr3_17569168     AOna    T    C        0      0        2 
   3  chr3_17569168     ASom    T    C        0      0        2 
   3  chr3_17569168     HCab    T    C        0      0        2 
   3  chr3_17569168     HPrz    T    C        0      0        2 
   3  chr3_17569168     ZBoe    T    C        0      0        2 
   3  chr3_17569168     ZGre    T    C        0      0        2 
   3  chr3_17569168     ZHar    T    C        0      0        2 
   3  chr3_17569168   Sample    T    C        0      0        2 
   3  chr3_17584193     AAsi    G    A        0      0        2 
   3  chr3_17584193     AKia    G    A        0      0        2 
   3  chr3_17584193     AOna    G    A        0      0        2 
   3  chr3_17584193     ASom    G    A      0.5      1        2 
   3  chr3_17584193     HCab    G    A        0      0        2 
   3  chr3_17584193     HPrz    G    A        0      0        2 
   3  chr3_17584193     ZBoe    G    A        0      0        2 
   3  chr3_17584193     ZGre    G    A        0      0        2 
   3  chr3_17584193     ZHar    G    A        0      0        2 
   3  chr3_17584193   Sample    G    A        0      0        2 
   3  chr3_17590799     AAsi    C    G        0      0        2 
   3  chr3_17590799     AKia    C    G        0      0        2 
   3  chr3_17590799     AOna    C    G        0      0        2 
   3  chr3_17590799     ASom    C    G        0      0        2 
   3  chr3_17590799     HCab    C    G        0      0        2 
   3  chr3_17590799     HPrz    C    G        0      0        2 
   3  chr3_17590799     ZBoe    C    G        1      2        2 
   3  chr3_17590799     ZGre    C    G        0      0        2 
   3  chr3_17590799     ZHar    C    G        0      0        2 
   3  chr3_17590799   Sample    C    G        0      0        2 
   3  chr3_17595317     AAsi    G    A        0      0        2 
   3  chr3_17595317     AKia    G    A        0      0        2 
   3  chr3_17595317     AOna    G    A        0      0        2 
   3  chr3_17595317     ASom    G    A        0      0        2 
   3  chr3_17595317     HCab    G    A        0      0        2 
   3  chr3_17595317     HPrz    G    A        0      0        2 
   3  chr3_17595317     ZBoe    G    A        0      0        2 
   3  chr3_17595317     ZGre    G    A        0      0        2 
   3  chr3_17595317     ZHar    G    A        1      2        2 
   3  chr3_17595317   Sample    G    A        0      0        2 
   3  chr3_17596621     AAsi    G    A        0      0        2 
   3  chr3_17596621     AKia    G    A        0      0        2 
   3  chr3_17596621     AOna    G    A        0      0        2 
   3  chr3_17596621     ASom    G    A        0      0        2 
   3  chr3_17596621     HCab    G    A        0      0        2 
   3  chr3_17596621     HPrz    G    A        0      0        2 
   3  chr3_17596621     ZBoe    G    A      0.5      1        2 
   3  chr3_17596621     ZGre    G    A        0      0        2 
   3  chr3_17596621     ZHar    G    A        0      0        2 
   3  chr3_17596621   Sample    G    A        0      0        2 
   3  chr3_17598071     AAsi    G    A        0      0        2 
   3  chr3_17598071     AKia    G    A        1      2        2 
   3  chr3_17598071     AOna    G    A        0      0        2 
   3  chr3_17598071     ASom    G    A        0      0        2 
   3  chr3_17598071     HCab    G    A        0      0        2 
   3  chr3_17598071     HPrz    G    A        0      0        2 
   3  chr3_17598071     ZBoe    G    A        0      0        2 
   3  chr3_17598071     ZGre    G    A        0      0        2 
   3  chr3_17598071     ZHar    G    A        0      0        2 
   3  chr3_17598071   Sample    G    A        0      0        2 
   3  chr3_17598232     AAsi    T    C        0      0        2 
   3  chr3_17598232     AKia    T    C        0      0        2 
   3  chr3_17598232     AOna    T    C        0      0        2 
   3  chr3_17598232     ASom    T    C        0      0        2 
   3  chr3_17598232     HCab    T    C        0      0        2 
   3  chr3_17598232     HPrz    T    C      0.5      1        2 
   3  chr3_17598232     ZBoe    T    C        0      0        2 
   3  chr3_17598232     ZGre    T    C        0      0        2 
   3  chr3_17598232     ZHar    T    C        0      0        2 
   3  chr3_17598232   Sample    T    C        0      0        2 
   3  chr3_17598732     AAsi    C    G        0      0        2 
   3  chr3_17598732     AKia    C    G        0      0        2 
   3  chr3_17598732     AOna    C    G        0      0        2 
   3  chr3_17598732     ASom    C    G        0      0        2 
   3  chr3_17598732     HCab    C    G        1      2        2 
   3  chr3_17598732     HPrz    C    G        0      0        2 
   3  chr3_17598732     ZBoe    C    G        0      0        2 
   3  chr3_17598732     ZGre    C    G        0      0        2 
   3  chr3_17598732     ZHar    C    G        0      0        2 
   3  chr3_17598732   Sample    C    G        0      0        2 
   3  chr3_17598988     AAsi    C    A        0      0        2 
   3  chr3_17598988     AKia    C    A        0      0        2 
   3  chr3_17598988     AOna    C    A        0      0        2 
   3  chr3_17598988     ASom    C    A        0      0        2 
   3  chr3_17598988     HCab    C    A        1      2        2 
   3  chr3_17598988     HPrz    C    A        1      2        2 
   3  chr3_17598988     ZBoe    C    A        0      0        2 
   3  chr3_17598988     ZGre    C    A        0      0        2 
   3  chr3_17598988     ZHar    C    A        0      0        2 
   3  chr3_17598988   Sample    C    A        1      2        2 
   3  chr3_17604125     AAsi    G    C        0      0        2 
   3  chr3_17604125     AKia    G    C        0      0        2 
   3  chr3_17604125     AOna    G    C        0      0        2 
   3  chr3_17604125     ASom    G    C        0      0        2 
   3  chr3_17604125     HCab    G    C        1      2        2 
   3  chr3_17604125     HPrz    G    C        1      2        2 
   3  chr3_17604125     ZBoe    G    C        0      0        2 
   3  chr3_17604125     ZGre    G    C        0      0        2 
   3  chr3_17604125     ZHar    G    C        0      0        2 
   3  chr3_17604125   Sample    G    C        1      2        2 
   3  chr3_17612165     AAsi    C    G        0      0        2 
   3  chr3_17612165     AKia    C    G        0      0        2 
   3  chr3_17612165     AOna    C    G        1      2        2 
   3  chr3_17612165     ASom    C    G        0      0        2 
   3  chr3_17612165     HCab    C    G        0      0        2 
   3  chr3_17612165     HPrz    C    G        0      0        2 
   3  chr3_17612165     ZBoe    C    G        0      0        2 
   3  chr3_17612165     ZGre    C    G        0      0        2 
   3  chr3_17612165     ZHar    C    G        0      0        2 
   3  chr3_17612165   Sample    C    G        0      0        2 
   3  chr3_17614219     AAsi    G    A        0      0        2 
   3  chr3_17614219     AKia    G    A        0      0        2 
   3  chr3_17614219     AOna    G    A        0      0        2 
   3  chr3_17614219     ASom    G    A        0      0        2 
   3  chr3_17614219     HCab    G    A        0      0        2 
   3  chr3_17614219     HPrz    G    A        0      0        2 
   3  chr3_17614219     ZBoe    G    A      0.5      1        2 
   3  chr3_17614219     ZGre    G    A        0      0        2 
   3  chr3_17614219     ZHar    G    A        0      0        2 
   3  chr3_17614219   Sample    G    A        0      0        2 
   3  chr3_17623546     AAsi    G    A        0      0        2 
   3  chr3_17623546     AKia    G    A        0      0        2 
   3  chr3_17623546     AOna    G    A        0      0        2 
   3  chr3_17623546     ASom    G    A        0      0        2 
   3  chr3_17623546     HCab    G    A        1      2        2 
   3  chr3_17623546     HPrz    G    A        1      2        2 
   3  chr3_17623546     ZBoe    G    A        0      0        2 
   3  chr3_17623546     ZGre    G    A        0      0        2 
   3  chr3_17623546     ZHar    G    A        0      0        2 
   3  chr3_17623546   Sample    G    A        1      2        2 
   3  chr3_17631774     AAsi    T    C        0      0        2 
   3  chr3_17631774     AKia    T    C        0      0        2 
   3  chr3_17631774     AOna    T    C        0      0        2 
   3  chr3_17631774     ASom    T    C        0      0        2 
   3  chr3_17631774     HCab    T    C        0      0        2 
   3  chr3_17631774     HPrz    T    C        0      0        2 
   3  chr3_17631774     ZBoe    T    C        0      0        2 
   3  chr3_17631774     ZGre    T    C      0.5      1        2 
   3  chr3_17631774     ZHar    T    C        0      0        2 
   3  chr3_17631774   Sample    T    C        0      0        2 
   3  chr3_17637103     AAsi    C    T        0      0        2 
   3  chr3_17637103     AKia    C    T        1      2        2 
   3  chr3_17637103     AOna    C    T        0      0        2 
   3  chr3_17637103     ASom    C    T        0      0        2 
   3  chr3_17637103     HCab    C    T        0      0        2 
   3  chr3_17637103     HPrz    C    T        0      0        2 
   3  chr3_17637103     ZBoe    C    T        0      0        2 
   3  chr3_17637103     ZGre    C    T        0      0        2 
   3  chr3_17637103     ZHar    C    T        0      0        2 
   3  chr3_17637103   Sample    C    T        0      0        2 
   3  chr3_17640785     AAsi    A    G        0      0        2 
   3  chr3_17640785     AKia    A    G        0      0        2 
   3  chr3_17640785     AOna    A    G        0      0        2 
   3  chr3_17640785     ASom    A    G        0      0        2 
   3  chr3_17640785     HCab    A    G        0      0        2 
   3  chr3_17640785     HPrz    A    G        0      0        2 
   3  chr3_17640785     ZBoe    A    G        0      0        2 
   3  chr3_17640785     ZGre    A    G      0.5      1        2 
   3  chr3_17640785     ZHar    A    G        0      0        2 
   3  chr3_17640785   Sample    A    G        0      0        2 
   3  chr3_17649860     AAsi    T    C        0      0        2 
   3  chr3_17649860     AKia    T    C        0      0        2 
   3  chr3_17649860     AOna    T    C        0      0        2 
   3  chr3_17649860     ASom    T    C        0      0        2 
   3  chr3_17649860     HCab    T    C        0      0        2 
   3  chr3_17649860     HPrz    T    C        0      0        2 
   3  chr3_17649860     ZBoe    T    C      0.5      1        2 
   3  chr3_17649860     ZGre    T    C        0      0        2 
   3  chr3_17649860     ZHar    T    C        0      0        2 
   3  chr3_17649860   Sample    T    C        0      0        2 
   3  chr3_17650551     AAsi    G    A        0      0        2 
   3  chr3_17650551     AKia    G    A        0      0        2 
   3  chr3_17650551     AOna    G    A        0      0        2 
   3  chr3_17650551     ASom    G    A        0      0        2 
   3  chr3_17650551     HCab    G    A        0      0        2 
   3  chr3_17650551     HPrz    G    A      0.5      1        2 
   3  chr3_17650551     ZBoe    G    A        0      0        2 
   3  chr3_17650551     ZGre    G    A        0      0        2 
   3  chr3_17650551     ZHar    G    A        0      0        2 
   3  chr3_17650551   Sample    G    A        0      0        2 
   3  chr3_17657121     AAsi    T    C        0      0        2 
   3  chr3_17657121     AKia    T    C        0      0        2 
   3  chr3_17657121     AOna    T    C        0      0        2 
   3  chr3_17657121     ASom    T    C        0      0        2 
   3  chr3_17657121     HCab    T    C        0      0        2 
   3  chr3_17657121     HPrz    T    C        0      0        2 
   3  chr3_17657121     ZBoe    T    C        0      0        2 
   3  chr3_17657121     ZGre    T    C        0      0        2 
   3  chr3_17657121     ZHar    T    C        1      2        2 
   3  chr3_17657121   Sample    T    C        0      0        2 
   3  chr3_17657490     AAsi    T    C        0      0        2 
   3  chr3_17657490     AKia    T    C        1      2        2 
   3  chr3_17657490     AOna    T    C        0      0        2 
   3  chr3_17657490     ASom    T    C        0      0        2 
   3  chr3_17657490     HCab    T    C        0      0        2 
   3  chr3_17657490     HPrz    T    C        0      0        2 
   3  chr3_17657490     ZBoe    T    C        0      0        2 
   3  chr3_17657490     ZGre    T    C        0      0        2 
   3  chr3_17657490     ZHar    T    C        0      0        2 
   3  chr3_17657490   Sample    T    C        0      0        2 
   3  chr3_17663211     AAsi    T    C        0      0        2 
   3  chr3_17663211     AKia    T    C        0      0        2 
   3  chr3_17663211     AOna    T    C        0      0        2 
   3  chr3_17663211     ASom    T    C        0      0        2 
   3  chr3_17663211     HCab    T    C        1      2        2 
   3  chr3_17663211     HPrz    T    C        1      2        2 
   3  chr3_17663211     ZBoe    T    C        0      0        2 
   3  chr3_17663211     ZGre    T    C        0      0        2 
   3  chr3_17663211     ZHar    T    C        0      0        2 
   3  chr3_17663211   Sample    T    C        1      2        2 
   3  chr3_17664088     AAsi    T    C        0      0        2 
   3  chr3_17664088     AKia    T    C        0      0        2 
   3  chr3_17664088     AOna    T    C        0      0        2 
   3  chr3_17664088     ASom    T    C        0      0        2 
   3  chr3_17664088     HCab    T    C        1      2        2 
   3  chr3_17664088     HPrz    T    C        1      2        2 
   3  chr3_17664088     ZBoe    T    C        0      0        2 
   3  chr3_17664088     ZGre    T    C        0      0        2 
   3  chr3_17664088     ZHar    T    C        0      0        2 
   3  chr3_17664088   Sample    T    C        1      2        2 
   3  chr3_17680210     AAsi    T    C        0      0        2 
   3  chr3_17680210     AKia    T    C        0      0        2 
   3  chr3_17680210     AOna    T    C        0      0        2 
   3  chr3_17680210     ASom    T    C        0      0        2 
   3  chr3_17680210     HCab    T    C        1      2        2 
   3  chr3_17680210     HPrz    T    C        1      2        2 
   3  chr3_17680210     ZBoe    T    C        0      0        2 
   3  chr3_17680210     ZGre    T    C        0      0        2 
   3  chr3_17680210     ZHar    T    C        0      0        2 
   3  chr3_17680210   Sample    T    C        1      2        2 
   3  chr3_17686718     AAsi    T    C        0      0        2 
   3  chr3_17686718     AKia    T    C        0      0        2 
   3  chr3_17686718     AOna    T    C        0      0        2 
   3  chr3_17686718     ASom    T    C        0      0        2 
   3  chr3_17686718     HCab    T    C        0      0        2 
   3  chr3_17686718     HPrz    T    C        0      0        2 
   3  chr3_17686718     ZBoe    T    C        0      0        2 
   3  chr3_17686718     ZGre    T    C      0.5      1        2 
   3  chr3_17686718     ZHar    T    C        0      0        2 
   3  chr3_17686718   Sample    T    C        0      0        2 
   3  chr3_17693481     AAsi    T    C        0      0        2 
   3  chr3_17693481     AKia    T    C        0      0        2 
   3  chr3_17693481     AOna    T    C        0      0        2 
   3  chr3_17693481     ASom    T    C        0      0        2 
   3  chr3_17693481     HCab    T    C        1      2        2 
   3  chr3_17693481     HPrz    T    C        1      2        2 
   3  chr3_17693481     ZBoe    T    C        0      0        2 
   3  chr3_17693481     ZGre    T    C        0      0        2 
   3  chr3_17693481     ZHar    T    C        0      0        2 
   3  chr3_17693481   Sample    T    C        1      2        2 
   3  chr3_17710749     AAsi    A    G        0      0        2 
   3  chr3_17710749     AKia    A    G        0      0        2 
   3  chr3_17710749     AOna    A    G        0      0        2 
   3  chr3_17710749     ASom    A    G        0      0        2 
   3  chr3_17710749     HCab    A    G        0      0        2 
   3  chr3_17710749     HPrz    A    G        0      0        2 
   3  chr3_17710749     ZBoe    A    G        1      2        2 
   3  chr3_17710749     ZGre    A    G        1      2        2 
   3  chr3_17710749     ZHar    A    G        0      0        2 
   3  chr3_17710749   Sample    A    G        0      0        2 
   3  chr3_17716588     AAsi    T    C        0      0        2 
   3  chr3_17716588     AKia    T    C        0      0        2 
   3  chr3_17716588     AOna    T    C        0      0        2 
   3  chr3_17716588     ASom    T    C        0      0        2 
   3  chr3_17716588     HCab    T    C        1      2        2 
   3  chr3_17716588     HPrz    T    C        1      2        2 
   3  chr3_17716588     ZBoe    T    C        0      0        2 
   3  chr3_17716588     ZGre    T    C        0      0        2 
   3  chr3_17716588     ZHar    T    C        0      0        2 
   3  chr3_17716588   Sample    T    C        1      2        2 
   3  chr3_17720847     AAsi    C    T        0      0        2 
   3  chr3_17720847     AKia    C    T        0      0        2 
   3  chr3_17720847     AOna    C    T        0      0        2 
   3  chr3_17720847     ASom    C    T        0      0        2 
   3  chr3_17720847     HCab    C    T        0      0        2 
   3  chr3_17720847     HPrz    C    T        0      0        2 
   3  chr3_17720847     ZBoe    C    T      0.5      1        2 
   3  chr3_17720847     ZGre    C    T        0      0        2 
   3  chr3_17720847     ZHar    C    T        0      0        2 
   3  chr3_17720847   Sample    C    T        0      0        2 
   3  chr3_17725748     AAsi    T    C        0      0        2 
   3  chr3_17725748     AKia    T    C        0      0        2 
   3  chr3_17725748     AOna    T    C        0      0        2 
   3  chr3_17725748     ASom    T    C        0      0        2 
   3  chr3_17725748     HCab    T    C        0      0        2 
   3  chr3_17725748     HPrz    T    C        0      0        2 
   3  chr3_17725748     ZBoe    T    C      0.5      1        2 
   3  chr3_17725748     ZGre    T    C        0      0        2 
   3  chr3_17725748     ZHar    T    C        0      0        2 
   3  chr3_17725748   Sample    T    C        0      0        2 
   3  chr3_17730074     AAsi    A    G        0      0        2 
   3  chr3_17730074     AKia    A    G        0      0        2 
   3  chr3_17730074     AOna    A    G        0      0        2 
   3  chr3_17730074     ASom    A    G        0      0        2 
   3  chr3_17730074     HCab    A    G        0      0        2 
   3  chr3_17730074     HPrz    A    G        0      0        2 
   3  chr3_17730074     ZBoe    A    G        0      0        2 
   3  chr3_17730074     ZGre    A    G        0      0        2 
   3  chr3_17730074     ZHar    A    G        1      2        2 
   3  chr3_17730074   Sample    A    G        0      0        2 
   3  chr3_17731209     AAsi    G    C        0      0        2 
   3  chr3_17731209     AKia    G    C        0      0        2 
   3  chr3_17731209     AOna    G    C        0      0        2 
   3  chr3_17731209     ASom    G    C        0      0        2 
   3  chr3_17731209     HCab    G    C        0      0        2 
   3  chr3_17731209     HPrz    G    C        0      0        2 
   3  chr3_17731209     ZBoe    G    C        1      2        2 
   3  chr3_17731209     ZGre    G    C        0      0        2 
   3  chr3_17731209     ZHar    G    C        0      0        2 
   3  chr3_17731209   Sample    G    C        0      0        2 
   3  chr3_17734109     AAsi    G    A        1      2        2 
   3  chr3_17734109     AKia    G    A        0      0        2 
   3  chr3_17734109     AOna    G    A        0      0        2 
   3  chr3_17734109     ASom    G    A        1      2        2 
   3  chr3_17734109     HCab    G    A        0      0        2 
   3  chr3_17734109     HPrz    G    A        0      0        2 
   3  chr3_17734109     ZBoe    G    A        0      0        2 
   3  chr3_17734109     ZGre    G    A        0      0        2 
   3  chr3_17734109     ZHar    G    A        0      0        2 
   3  chr3_17734109   Sample    G    A        0      0        2 
   3  chr3_17747732     AAsi    T    G        0      0        2 
   3  chr3_17747732     AKia    T    G        0      0        2 
   3  chr3_17747732     AOna    T    G        0      0        2 
   3  chr3_17747732     ASom    T    G        0      0        2 
   3  chr3_17747732     HCab    T    G        0      0        2 
   3  chr3_17747732     HPrz    T    G      0.5      1        2 
   3  chr3_17747732     ZBoe    T    G        0      0        2 
   3  chr3_17747732     ZGre    T    G        0      0        2 
   3  chr3_17747732     ZHar    T    G        0      0        2 
   3  chr3_17747732   Sample    T    G        0      0        2 
   3  chr3_17749666     AAsi    G    A        0      0        2 
   3  chr3_17749666     AKia    G    A      0.5      1        2 
   3  chr3_17749666     AOna    G    A        0      0        2 
   3  chr3_17749666     ASom    G    A        0      0        2 
   3  chr3_17749666     HCab    G    A        0      0        2 
   3  chr3_17749666     HPrz    G    A        0      0        2 
   3  chr3_17749666     ZBoe    G    A        0      0        2 
   3  chr3_17749666     ZGre    G    A        0      0        2 
   3  chr3_17749666     ZHar    G    A        0      0        2 
   3  chr3_17749666   Sample    G    A        0      0        2 
   3  chr3_17753018     AAsi    C    T        0      0        2 
   3  chr3_17753018     AKia    C    T        1      2        2 
   3  chr3_17753018     AOna    C    T        1      2        2 
   3  chr3_17753018     ASom    C    T        0      0        2 
   3  chr3_17753018     HCab    C    T        0      0        2 
   3  chr3_17753018     HPrz    C    T        0      0        2 
   3  chr3_17753018     ZBoe    C    T        0      0        2 
   3  chr3_17753018     ZGre    C    T        0      0        2 
   3  chr3_17753018     ZHar    C    T        0      0        2 
   3  chr3_17753018   Sample    C    T        0      0        2 
   3  chr3_17760413     AAsi    G    C        0      0        2 
   3  chr3_17760413     AKia    G    C        0      0        2 
   3  chr3_17760413     AOna    G    C        0      0        2 
   3  chr3_17760413     ASom    G    C        1      2        2 
   3  chr3_17760413     HCab    G    C        0      0        2 
   3  chr3_17760413     HPrz    G    C        0      0        2 
   3  chr3_17760413     ZBoe    G    C        0      0        2 
   3  chr3_17760413     ZGre    G    C        0      0        2 
   3  chr3_17760413     ZHar    G    C        0      0        2 
   3  chr3_17760413   Sample    G    C        0      0        2 
   3  chr3_17765873     AAsi    G    A        0      0        2 
   3  chr3_17765873     AKia    G    A        0      0        2 
   3  chr3_17765873     AOna    G    A        0      0        2 
   3  chr3_17765873     ASom    G    A        0      0        2 
   3  chr3_17765873     HCab    G    A        0      0        2 
   3  chr3_17765873     HPrz    G    A        0      0        2 
   3  chr3_17765873     ZBoe    G    A        0      0        2 
   3  chr3_17765873     ZGre    G    A        1      2        2 
   3  chr3_17765873     ZHar    G    A        0      0        2 
   3  chr3_17765873   Sample    G    A        0      0        2 
   3  chr3_17778236     AAsi    G    T        0      0        2 
   3  chr3_17778236     AKia    G    T        0      0        2 
   3  chr3_17778236     AOna    G    T        0      0        2 
   3  chr3_17778236     ASom    G    T        0      0        2 
   3  chr3_17778236     HCab    G    T        1      2        2 
   3  chr3_17778236     HPrz    G    T        1      2        2 
   3  chr3_17778236     ZBoe    G    T        0      0        2 
   3  chr3_17778236     ZGre    G    T        0      0        2 
   3  chr3_17778236     ZHar    G    T        0      0        2 
   3  chr3_17778236   Sample    G    T        1      2        2 
   3  chr3_17790709     AAsi    G    T        0      0        2 
   3  chr3_17790709     AKia    G    T        0      0        2 
   3  chr3_17790709     AOna    G    T        0      0        2 
   3  chr3_17790709     ASom    G    T        0      0        2 
   3  chr3_17790709     HCab    G    T        0      0        2 
   3  chr3_17790709     HPrz    G    T        0      0        2 
   3  chr3_17790709     ZBoe    G    T        0      0        2 
   3  chr3_17790709     ZGre    G    T        1      2        2 
   3  chr3_17790709     ZHar    G    T        0      0        2 
   3  chr3_17790709   Sample    G    T        0      0        2 
   3  chr3_17808305     AAsi    C    T        0      0        2 
   3  chr3_17808305     AKia    C    T        0      0        2 
   3  chr3_17808305     AOna    C    T        0      0        2 
   3  chr3_17808305     ASom    C    T        0      0        2 
   3  chr3_17808305     HCab    C    T        0      0        2 
   3  chr3_17808305     HPrz    C    T        0      0        2 
   3  chr3_17808305     ZBoe    C    T        0      0        2 
   3  chr3_17808305     ZGre    C    T        0      0        2 
   3  chr3_17808305     ZHar    C    T        1      2        2 
   3  chr3_17808305   Sample    C    T        0      0        2 
   3  chr3_17814580     AAsi    C    T        0      0        2 
   3  chr3_17814580     AKia    C    T      0.5      1        2 
   3  chr3_17814580     AOna    C    T        0      0        2 
   3  chr3_17814580     ASom    C    T        0      0        2 
   3  chr3_17814580     HCab    C    T        0      0        2 
   3  chr3_17814580     HPrz    C    T        0      0        2 
   3  chr3_17814580     ZBoe    C    T        0      0        2 
   3  chr3_17814580     ZGre    C    T        0      0        2 
   3  chr3_17814580     ZHar    C    T        0      0        2 
   3  chr3_17814580   Sample    C    T        0      0        2 
   3  chr3_17823368     AAsi    T    A        0      0        2 
   3  chr3_17823368     AKia    T    A        0      0        2 
   3  chr3_17823368     AOna    T    A        0      0        2 
   3  chr3_17823368     ASom    T    A        0      0        2 
   3  chr3_17823368     HCab    T    A        0      0        2 
   3  chr3_17823368     HPrz    T    A        0      0        2 
   3  chr3_17823368     ZBoe    T    A        1      2        2 
   3  chr3_17823368     ZGre    T    A        0      0        2 
   3  chr3_17823368     ZHar    T    A        0      0        2 
   3  chr3_17823368   Sample    T    A        0      0        2 
   3  chr3_17836010     AAsi    G    A        0      0        2 
   3  chr3_17836010     AKia    G    A        0      0        2 
   3  chr3_17836010     AOna    G    A        0      0        2 
   3  chr3_17836010     ASom    G    A        0      0        2 
   3  chr3_17836010     HCab    G    A      0.5      1        2 
   3  chr3_17836010     HPrz    G    A        0      0        2 
   3  chr3_17836010     ZBoe    G    A        0      0        2 
   3  chr3_17836010     ZGre    G    A        0      0        2 
   3  chr3_17836010     ZHar    G    A        0      0        2 
   3  chr3_17836010   Sample    G    A        0      0        2 
   3  chr3_17837195     AAsi    T    G        0      0        2 
   3  chr3_17837195     AKia    T    G        0      0        2 
   3  chr3_17837195     AOna    T    G        1      2        2 
   3  chr3_17837195     ASom    T    G        0      0        2 
   3  chr3_17837195     HCab    T    G        0      0        2 
   3  chr3_17837195     HPrz    T    G        0      0        2 
   3  chr3_17837195     ZBoe    T    G        0      0        2 
   3  chr3_17837195     ZGre    T    G        0      0        2 
   3  chr3_17837195     ZHar    T    G        0      0        2 
   3  chr3_17837195   Sample    T    G        0      0        2 
   3  chr3_17837882     AAsi    A    G        0      0        2 
   3  chr3_17837882     AKia    A    G        0      0        2 
   3  chr3_17837882     AOna    A    G        0      0        2 
   3  chr3_17837882     ASom    A    G        0      0        2 
   3  chr3_17837882     HCab    A    G        1      2        2 
   3  chr3_17837882     HPrz    A    G        1      2        2 
   3  chr3_17837882     ZBoe    A    G        0      0        2 
   3  chr3_17837882     ZGre    A    G        0      0        2 
   3  chr3_17837882     ZHar    A    G        0      0        2 
   3  chr3_17837882   Sample    A    G        1      2        2 
   3  chr3_17839113     AAsi    T    C        0      0        2 
   3  chr3_17839113     AKia    T    C        1      2        2 
   3  chr3_17839113     AOna    T    C        0      0        2 
   3  chr3_17839113     ASom    T    C        0      0        2 
   3  chr3_17839113     HCab    T    C        0      0        2 
   3  chr3_17839113     HPrz    T    C        0      0        2 
   3  chr3_17839113     ZBoe    T    C        0      0        2 
   3  chr3_17839113     ZGre    T    C        0      0        2 
   3  chr3_17839113     ZHar    T    C        0      0        2 
   3  chr3_17839113   Sample    T    C        0      0        2 
   3  chr3_17839994     AAsi    C    T        0      0        2 
   3  chr3_17839994     AKia    C    T        0      0        2 
   3  chr3_17839994     AOna    C    T        0      0        2 
   3  chr3_17839994     ASom    C    T        0      0        2 
   3  chr3_17839994     HCab    C    T        0      0        2 
   3  chr3_17839994     HPrz    C    T        0      0        2 
   3  chr3_17839994     ZBoe    C    T        0      0        2 
   3  chr3_17839994     ZGre    C    T      0.5      1        2 
   3  chr3_17839994     ZHar    C    T        0      0        2 
   3  chr3_17839994   Sample    C    T        0      0        2 
   3  chr3_17840521     AAsi    C    A        0      0        2 
   3  chr3_17840521     AKia    C    A        1      2        2 
   3  chr3_17840521     AOna    C    A        0      0        2 
   3  chr3_17840521     ASom    C    A        0      0        2 
   3  chr3_17840521     HCab    C    A        0      0        2 
   3  chr3_17840521     HPrz    C    A        0      0        2 
   3  chr3_17840521     ZBoe    C    A        0      0        2 
   3  chr3_17840521     ZGre    C    A        0      0        2 
   3  chr3_17840521     ZHar    C    A        0      0        2 
   3  chr3_17840521   Sample    C    A        0      0        2 
   3  chr3_17849821     AAsi    A    C        0      0        2 
   3  chr3_17849821     AKia    A    C        0      0        2 
   3  chr3_17849821     AOna    A    C        0      0        2 
   3  chr3_17849821     ASom    A    C        0      0        2 
   3  chr3_17849821     HCab    A    C        0      0        2 
   3  chr3_17849821     HPrz    A    C        0      0        2 
   3  chr3_17849821     ZBoe    A    C        1      2        2 
   3  chr3_17849821     ZGre    A    C        0      0        2 
   3  chr3_17849821     ZHar    A    C        0      0        2 
   3  chr3_17849821   Sample    A    C        0      0        2 
   3  chr3_17850700     AAsi    A    G        0      0        2 
   3  chr3_17850700     AKia    A    G        0      0        2 
   3  chr3_17850700     AOna    A    G        0      0        2 
   3  chr3_17850700     ASom    A    G        0      0        2 
   3  chr3_17850700     HCab    A    G        0      0        2 
   3  chr3_17850700     HPrz    A    G        0      0        2 
   3  chr3_17850700     ZBoe    A    G        0      0        2 
   3  chr3_17850700     ZGre    A    G        1      2        2 
   3  chr3_17850700     ZHar    A    G        0      0        2 
   3  chr3_17850700   Sample    A    G        0      0        2 
   3  chr3_17858645     AAsi    T    C        0      0        2 
   3  chr3_17858645     AKia    T    C        0      0        2 
   3  chr3_17858645     AOna    T    C        0      0        2 
   3  chr3_17858645     ASom    T    C        0      0        2 
   3  chr3_17858645     HCab    T    C        0      0        2 
   3  chr3_17858645     HPrz    T    C        0      0        2 
   3  chr3_17858645     ZBoe    T    C        0      0        2 
   3  chr3_17858645     ZGre    T    C        0      0        2 
   3  chr3_17858645     ZHar    T    C        1      2        2 
   3  chr3_17858645   Sample    T    C        0      0        2 
   3  chr3_17858932     AAsi    G    A        0      0        2 
   3  chr3_17858932     AKia    G    A        0      0        2 
   3  chr3_17858932     AOna    G    A        0      0        2 
   3  chr3_17858932     ASom    G    A        0      0        2 
   3  chr3_17858932     HCab    G    A      0.5      1        2 
   3  chr3_17858932     HPrz    G    A        0      0        2 
   3  chr3_17858932     ZBoe    G    A        0      0        2 
   3  chr3_17858932     ZGre    G    A        0      0        2 
   3  chr3_17858932     ZHar    G    A        0      0        2 
   3  chr3_17858932   Sample    G    A        0      0        2 
   3  chr3_17880935     AAsi    A    G        1      2        2 
   3  chr3_17880935     AKia    A    G        0      0        2 
   3  chr3_17880935     AOna    A    G        0      0        2 
   3  chr3_17880935     ASom    A    G        1      2        2 
   3  chr3_17880935     HCab    A    G        0      0        2 
   3  chr3_17880935     HPrz    A    G        0      0        2 
   3  chr3_17880935     ZBoe    A    G        0      0        2 
   3  chr3_17880935     ZGre    A    G        0      0        2 
   3  chr3_17880935     ZHar    A    G        0      0        2 
   3  chr3_17880935   Sample    A    G        0      0        2 
   3  chr3_17884314     AAsi    T    C        0      0        2 
   3  chr3_17884314     AKia    T    C        0      0        2 
   3  chr3_17884314     AOna    T    C        0      0        2 
   3  chr3_17884314     ASom    T    C        0      0        2 
   3  chr3_17884314     HCab    T    C      0.5      1        2 
   3  chr3_17884314     HPrz    T    C        0      0        2 
   3  chr3_17884314     ZBoe    T    C        0      0        2 
   3  chr3_17884314     ZGre    T    C        0      0        2 
   3  chr3_17884314     ZHar    T    C        0      0        2 
   3  chr3_17884314   Sample    T    C        0      0        2 
   3  chr3_17891244     AAsi    G    T        0      0        2 
   3  chr3_17891244     AKia    G    T        0      0        2 
   3  chr3_17891244     AOna    G    T        0      0        2 
   3  chr3_17891244     ASom    G    T        0      0        2 
   3  chr3_17891244     HCab    G    T        1      2        2 
   3  chr3_17891244     HPrz    G    T        1      2        2 
   3  chr3_17891244     ZBoe    G    T        0      0        2 
   3  chr3_17891244     ZGre    G    T        0      0        2 
   3  chr3_17891244     ZHar    G    T        0      0        2 
   3  chr3_17891244   Sample    G    T        1      2        2 
   3  chr3_17901389     AAsi    T    G        0      0        2 
   3  chr3_17901389     AKia    T    G        0      0        2 
   3  chr3_17901389     AOna    T    G        0      0        2 
   3  chr3_17901389     ASom    T    G        0      0        2 
   3  chr3_17901389     HCab    T    G        1      2        2 
   3  chr3_17901389     HPrz    T    G        1      2        2 
   3  chr3_17901389     ZBoe    T    G        0      0        2 
   3  chr3_17901389     ZGre    T    G        0      0        2 
   3  chr3_17901389     ZHar    T    G        0      0        2 
   3  chr3_17901389   Sample    T    G        1      2        2 
   3  chr3_17901542     AAsi    T    C        1      2        2 
   3  chr3_17901542     AKia    T    C        1      2        2 
   3  chr3_17901542     AOna    T    C        1      2        2 
   3  chr3_17901542     ASom    T    C        1      2        2 
   3  chr3_17901542     HCab    T    C        0      0        2 
   3  chr3_17901542     HPrz    T    C        0      0        2 
   3  chr3_17901542     ZBoe    T    C        0      0        2 
   3  chr3_17901542     ZGre    T    C        0      0        2 
   3  chr3_17901542     ZHar    T    C        0      0        2 
   3  chr3_17901542   Sample    T    C        0      0        2 
   3  chr3_17907083     AAsi    T    C        0      0        2 
   3  chr3_17907083     AKia    T    C        0      0        2 
   3  chr3_17907083     AOna    T    C        0      0        2 
   3  chr3_17907083     ASom    T    C        0      0        2 
   3  chr3_17907083     HCab    T    C      0.5      1        2 
   3  chr3_17907083     HPrz    T    C        1      2        2 
   3  chr3_17907083     ZBoe    T    C        0      0        2 
   3  chr3_17907083     ZGre    T    C        0      0        2 
   3  chr3_17907083     ZHar    T    C        0      0        2 
   3  chr3_17907083   Sample    T    C        1      2        2 
   3  chr3_17920939     AAsi    C    A        0      0        2 
   3  chr3_17920939     AKia    C    A        0      0        2 
   3  chr3_17920939     AOna    C    A        0      0        2 
   3  chr3_17920939     ASom    C    A        0      0        2 
   3  chr3_17920939     HCab    C    A        0      0        2 
   3  chr3_17920939     HPrz    C    A        0      0        2 
   3  chr3_17920939     ZBoe    C    A        0      0        2 
   3  chr3_17920939     ZGre    C    A        0      0        2 
   3  chr3_17920939     ZHar    C    A        1      2        2 
   3  chr3_17920939   Sample    C    A        0      0        2 
   3  chr3_17922355     AAsi    T    C        1      2        2 
   3  chr3_17922355     AKia    T    C        0      0        2 
   3  chr3_17922355     AOna    T    C        0      0        2 
   3  chr3_17922355     ASom    T    C        1      2        2 
   3  chr3_17922355     HCab    T    C        0      0        2 
   3  chr3_17922355     HPrz    T    C        0      0        2 
   3  chr3_17922355     ZBoe    T    C        0      0        2 
   3  chr3_17922355     ZGre    T    C        0      0        2 
   3  chr3_17922355     ZHar    T    C        0      0        2 
   3  chr3_17922355   Sample    T    C        0      0        2 
   3  chr3_17931823     AAsi    A    G        0      0        2 
   3  chr3_17931823     AKia    A    G        0      0        2 
   3  chr3_17931823     AOna    A    G        0      0        2 
   3  chr3_17931823     ASom    A    G        1      2        2 
   3  chr3_17931823     HCab    A    G        0      0        2 
   3  chr3_17931823     HPrz    A    G        0      0        2 
   3  chr3_17931823     ZBoe    A    G        0      0        2 
   3  chr3_17931823     ZGre    A    G        0      0        2 
   3  chr3_17931823     ZHar    A    G        0      0        2 
   3  chr3_17931823   Sample    A    G        0      0        2 
   3  chr3_17932043     AAsi    A    G        0      0        2 
   3  chr3_17932043     AKia    A    G        0      0        2 
   3  chr3_17932043     AOna    A    G        1      2        2 
   3  chr3_17932043     ASom    A    G        0      0        2 
   3  chr3_17932043     HCab    A    G        0      0        2 
   3  chr3_17932043     HPrz    A    G        0      0        2 
   3  chr3_17932043     ZBoe    A    G        0      0        2 
   3  chr3_17932043     ZGre    A    G        0      0        2 
   3  chr3_17932043     ZHar    A    G        0      0        2 
   3  chr3_17932043   Sample    A    G        0      0        2 
   3  chr3_17936503     AAsi    T    C        0      0        2 
   3  chr3_17936503     AKia    T    C        0      0        2 
   3  chr3_17936503     AOna    T    C        1      2        2 
   3  chr3_17936503     ASom    T    C        0      0        2 
   3  chr3_17936503     HCab    T    C        0      0        2 
   3  chr3_17936503     HPrz    T    C        0      0        2 
   3  chr3_17936503     ZBoe    T    C        0      0        2 
   3  chr3_17936503     ZGre    T    C        0      0        2 
   3  chr3_17936503     ZHar    T    C        0      0        2 
   3  chr3_17936503   Sample    T    C        0      0        2 
   3  chr3_17937010     AAsi    G    A        0      0        2 
   3  chr3_17937010     AKia    G    A        0      0        2 
   3  chr3_17937010     AOna    G    A        0      0        2 
   3  chr3_17937010     ASom    G    A        0      0        2 
   3  chr3_17937010     HCab    G    A        1      2        2 
   3  chr3_17937010     HPrz    G    A        1      2        2 
   3  chr3_17937010     ZBoe    G    A        0      0        2 
   3  chr3_17937010     ZGre    G    A        0      0        2 
   3  chr3_17937010     ZHar    G    A        0      0        2 
   3  chr3_17937010   Sample    G    A        1      2        2 
   3  chr3_17937983     AAsi    A    G        1      2        2 
   3  chr3_17937983     AKia    A    G        0      0        2 
   3  chr3_17937983     AOna    A    G        0      0        2 
   3  chr3_17937983     ASom    A    G        1      2        2 
   3  chr3_17937983     HCab    A    G        0      0        2 
   3  chr3_17937983     HPrz    A    G        0      0        2 
   3  chr3_17937983     ZBoe    A    G        0      0        2 
   3  chr3_17937983     ZGre    A    G        0      0        2 
   3  chr3_17937983     ZHar    A    G        0      0        2 
   3  chr3_17937983   Sample    A    G        0      0        2 
   3  chr3_17939798     AAsi    T    G        0      0        2 
   3  chr3_17939798     AKia    T    G        1      2        2 
   3  chr3_17939798     AOna    T    G        1      2        2 
   3  chr3_17939798     ASom    T    G        0      0        2 
   3  chr3_17939798     HCab    T    G        0      0        2 
   3  chr3_17939798     HPrz    T    G        0      0        2 
   3  chr3_17939798     ZBoe    T    G        0      0        2 
   3  chr3_17939798     ZGre    T    G        0      0        2 
   3  chr3_17939798     ZHar    T    G        0      0        2 
   3  chr3_17939798   Sample    T    G        0      0        2 
   3  chr3_17940980     AAsi    C    A        0      0        2 
   3  chr3_17940980     AKia    C    A        1      2        2 
   3  chr3_17940980     AOna    C    A        0      0        2 
   3  chr3_17940980     ASom    C    A        0      0        2 
   3  chr3_17940980     HCab    C    A        0      0        2 
   3  chr3_17940980     HPrz    C    A        0      0        2 
   3  chr3_17940980     ZBoe    C    A        0      0        2 
   3  chr3_17940980     ZGre    C    A        0      0        2 
   3  chr3_17940980     ZHar    C    A        0      0        2 
   3  chr3_17940980   Sample    C    A        0      0        2 
   3  chr3_17945215     AAsi    G    A        0      0        2 
   3  chr3_17945215     AKia    G    A        0      0        2 
   3  chr3_17945215     AOna    G    A        0      0        2 
   3  chr3_17945215     ASom    G    A        0      0        2 
   3  chr3_17945215     HCab    G    A        1      2        2 
   3  chr3_17945215     HPrz    G    A        1      2        2 
   3  chr3_17945215     ZBoe    G    A        0      0        2 
   3  chr3_17945215     ZGre    G    A        0      0        2 
   3  chr3_17945215     ZHar    G    A        0      0        2 
   3  chr3_17945215   Sample    G    A        1      2        2 
   3  chr3_17947820     AAsi    C    T        0      0        2 
   3  chr3_17947820     AKia    C    T        0      0        2 
   3  chr3_17947820     AOna    C    T        0      0        2 
   3  chr3_17947820     ASom    C    T        0      0        2 
   3  chr3_17947820     HCab    C    T      0.5      1        2 
   3  chr3_17947820     HPrz    C    T      0.5      1        2 
   3  chr3_17947820     ZBoe    C    T        0      0        2 
   3  chr3_17947820     ZGre    C    T        0      0        2 
   3  chr3_17947820     ZHar    C    T        0      0        2 
   3  chr3_17947820   Sample    C    T        0      0        2 
   3  chr3_17954587     AAsi    C    G        0      0        2 
   3  chr3_17954587     AKia    C    G        0      0        2 
   3  chr3_17954587     AOna    C    G        0      0        2 
   3  chr3_17954587     ASom    C    G        0      0        2 
   3  chr3_17954587     HCab    C    G        0      0        2 
   3  chr3_17954587     HPrz    C    G        0      0        2 
   3  chr3_17954587     ZBoe    C    G        0      0        2 
   3  chr3_17954587     ZGre    C    G        1      2        2 
   3  chr3_17954587     ZHar    C    G        0      0        2 
   3  chr3_17954587   Sample    C    G        0      0        2 
   3  chr3_17955626     AAsi    A    G        0      0        2 
   3  chr3_17955626     AKia    A    G        0      0        2 
   3  chr3_17955626     AOna    A    G        0      0        2 
   3  chr3_17955626     ASom    A    G        0      0        2 
   3  chr3_17955626     HCab    A    G      0.5      1        2 
   3  chr3_17955626     HPrz    A    G        0      0        2 
   3  chr3_17955626     ZBoe    A    G        0      0        2 
   3  chr3_17955626     ZGre    A    G        0      0        2 
   3  chr3_17955626     ZHar    A    G        0      0        2 
   3  chr3_17955626   Sample    A    G        0      0        2 
   3  chr3_17961147     AAsi    T    C        0      0        2 
   3  chr3_17961147     AKia    T    C        0      0        2 
   3  chr3_17961147     AOna    T    C        0      0        2 
   3  chr3_17961147     ASom    T    C        1      2        2 
   3  chr3_17961147     HCab    T    C        0      0        2 
   3  chr3_17961147     HPrz    T    C        0      0        2 
   3  chr3_17961147     ZBoe    T    C        0      0        2 
   3  chr3_17961147     ZGre    T    C        0      0        2 
   3  chr3_17961147     ZHar    T    C        0      0        2 
   3  chr3_17961147   Sample    T    C        0      0        2 
   3  chr3_17962686     AAsi    A    C        0      0        2 
   3  chr3_17962686     AKia    A    C        0      0        2 
   3  chr3_17962686     AOna    A    C        0      0        2 
   3  chr3_17962686     ASom    A    C        0      0        2 
   3  chr3_17962686     HCab    A    C        0      0        2 
   3  chr3_17962686     HPrz    A    C        0      0        2 
   3  chr3_17962686     ZBoe    A    C        0      0        2 
   3  chr3_17962686     ZGre    A    C        0      0        2 
   3  chr3_17962686     ZHar    A    C        1      2        2 
   3  chr3_17962686   Sample    A    C        0      0        2 
   3  chr3_17962779     AAsi    G    C        0      0        2 
   3  chr3_17962779     AKia    G    C        1      2        2 
   3  chr3_17962779     AOna    G    C        1      2        2 
   3  chr3_17962779     ASom    G    C        0      0        2 
   3  chr3_17962779     HCab    G    C        0      0        2 
   3  chr3_17962779     HPrz    G    C        0      0        2 
   3  chr3_17962779     ZBoe    G    C        0      0        2 
   3  chr3_17962779     ZGre    G    C        0      0        2 
   3  chr3_17962779     ZHar    G    C        0      0        2 
   3  chr3_17962779   Sample    G    C        0      0        2 
   3  chr3_17966442     AAsi    C    G        0      0        2 
   3  chr3_17966442     AKia    C    G        0      0        2 
   3  chr3_17966442     AOna    C    G        0      0        2 
   3  chr3_17966442     ASom    C    G        0      0        2 
   3  chr3_17966442     HCab    C    G        0      0        2 
   3  chr3_17966442     HPrz    C    G        0      0        2 
   3  chr3_17966442     ZBoe    C    G        0      0        2 
   3  chr3_17966442     ZGre    C    G        1      2        2 
   3  chr3_17966442     ZHar    C    G        0      0        2 
   3  chr3_17966442   Sample    C    G        0      0        2 
   3  chr3_17967042     AAsi    C    A        0      0        2 
   3  chr3_17967042     AKia    C    A        0      0        2 
   3  chr3_17967042     AOna    C    A        0      0        2 
   3  chr3_17967042     ASom    C    A        0      0        2 
   3  chr3_17967042     HCab    C    A        1      2        2 
   3  chr3_17967042     HPrz    C    A        1      2        2 
   3  chr3_17967042     ZBoe    C    A        0      0        2 
   3  chr3_17967042     ZGre    C    A        0      0        2 
   3  chr3_17967042     ZHar    C    A        0      0        2 
   3  chr3_17967042   Sample    C    A        1      2        2 
   3  chr3_17983686     AAsi    A    T        0      0        2 
   3  chr3_17983686     AKia    A    T        0      0        2 
   3  chr3_17983686     AOna    A    T        0      0        2 
   3  chr3_17983686     ASom    A    T        0      0        2 
   3  chr3_17983686     HCab    A    T        0      0        2 
   3  chr3_17983686     HPrz    A    T        0      0        2 
   3  chr3_17983686     ZBoe    A    T        0      0        2 
   3  chr3_17983686     ZGre    A    T        0      0        2 
   3  chr3_17983686     ZHar    A    T        1      2        2 
   3  chr3_17983686   Sample    A    T        0      0        2 
   3  chr3_17996395     AAsi    A    G        0      0        2 
   3  chr3_17996395     AKia    A    G        0      0        2 
   3  chr3_17996395     AOna    A    G        0      0        2 
   3  chr3_17996395     ASom    A    G        0      0        2 
   3  chr3_17996395     HCab    A    G        0      0        2 
   3  chr3_17996395     HPrz    A    G        0      0        2 
   3  chr3_17996395     ZBoe    A    G        0      0        2 
   3  chr3_17996395     ZGre    A    G        1      2        2 
   3  chr3_17996395     ZHar    A    G        0      0        2 
   3  chr3_17996395   Sample    A    G        0      0        2 
   3  chr3_18013714     AAsi    G    T        1      2        2 
   3  chr3_18013714     AKia    G    T        0      0        2 
   3  chr3_18013714     AOna    G    T        0      0        2 
   3  chr3_18013714     ASom    G    T        0      0        2 
   3  chr3_18013714     HCab    G    T        0      0        2 
   3  chr3_18013714     HPrz    G    T        0      0        2 
   3  chr3_18013714     ZBoe    G    T        0      0        2 
   3  chr3_18013714     ZGre    G    T        0      0        2 
   3  chr3_18013714     ZHar    G    T        0      0        2 
   3  chr3_18013714   Sample    G    T        0      0        2 
   3  chr3_18014806     AAsi    A    G        0      0        2 
   3  chr3_18014806     AKia    A    G        0      0        2 
   3  chr3_18014806     AOna    A    G        0      0        2 
   3  chr3_18014806     ASom    A    G        0      0        2 
   3  chr3_18014806     HCab    A    G        1      2        2 
   3  chr3_18014806     HPrz    A    G        1      2        2 
   3  chr3_18014806     ZBoe    A    G        0      0        2 
   3  chr3_18014806     ZGre    A    G        0      0        2 
   3  chr3_18014806     ZHar    A    G        0      0        2 
   3  chr3_18014806   Sample    A    G        1      2        2 
   3  chr3_18020606     AAsi    A    G        0      0        2 
   3  chr3_18020606     AKia    A    G        1      2        2 
   3  chr3_18020606     AOna    A    G        1      2        2 
   3  chr3_18020606     ASom    A    G        0      0        2 
   3  chr3_18020606     HCab    A    G        0      0        2 
   3  chr3_18020606     HPrz    A    G        0      0        2 
   3  chr3_18020606     ZBoe    A    G        0      0        2 
   3  chr3_18020606     ZGre    A    G        0      0        2 
   3  chr3_18020606     ZHar    A    G        0      0        2 
   3  chr3_18020606   Sample    A    G        0      0        2 
   3  chr3_18020894     AAsi    T    C        0      0        2 
   3  chr3_18020894     AKia    T    C        0      0        2 
   3  chr3_18020894     AOna    T    C        0      0        2 
   3  chr3_18020894     ASom    T    C        0      0        2 
   3  chr3_18020894     HCab    T    C        1      2        2 
   3  chr3_18020894     HPrz    T    C        1      2        2 
   3  chr3_18020894     ZBoe    T    C        0      0        2 
   3  chr3_18020894     ZGre    T    C        0      0        2 
   3  chr3_18020894     ZHar    T    C        0      0        2 
   3  chr3_18020894   Sample    T    C        1      2        2 
   3  chr3_18025283     AAsi    A    T        0      0        2 
   3  chr3_18025283     AKia    A    T        0      0        2 
   3  chr3_18025283     AOna    A    T        0      0        2 
   3  chr3_18025283     ASom    A    T        0      0        2 
   3  chr3_18025283     HCab    A    T        0      0        2 
   3  chr3_18025283     HPrz    A    T        0      0        2 
   3  chr3_18025283     ZBoe    A    T        0      0        2 
   3  chr3_18025283     ZGre    A    T        1      2        2 
   3  chr3_18025283     ZHar    A    T        0      0        2 
   3  chr3_18025283   Sample    A    T        0      0        2 
   3  chr3_18026420     AAsi    A    C        0      0        2 
   3  chr3_18026420     AKia    A    C        0      0        2 
   3  chr3_18026420     AOna    A    C        1      2        2 
   3  chr3_18026420     ASom    A    C        0      0        2 
   3  chr3_18026420     HCab    A    C        0      0        2 
   3  chr3_18026420     HPrz    A    C        0      0        2 
   3  chr3_18026420     ZBoe    A    C        0      0        2 
   3  chr3_18026420     ZGre    A    C        0      0        2 
   3  chr3_18026420     ZHar    A    C        0      0        2 
   3  chr3_18026420   Sample    A    C        0      0        2 
   3  chr3_18032869     AAsi    G    C        0      0        2 
   3  chr3_18032869     AKia    G    C        0      0        2 
   3  chr3_18032869     AOna    G    C        0      0        2 
   3  chr3_18032869     ASom    G    C        0      0        2 
   3  chr3_18032869     HCab    G    C        1      2        2 
   3  chr3_18032869     HPrz    G    C        1      2        2 
   3  chr3_18032869     ZBoe    G    C        0      0        2 
   3  chr3_18032869     ZGre    G    C        0      0        2 
   3  chr3_18032869     ZHar    G    C        0      0        2 
   3  chr3_18032869   Sample    G    C        1      2        2 
   3  chr3_18037368     AAsi    C    T        0      0        2 
   3  chr3_18037368     AKia    C    T        0      0        2 
   3  chr3_18037368     AOna    C    T        0      0        2 
   3  chr3_18037368     ASom    C    T        0      0        2 
   3  chr3_18037368     HCab    C    T        0      0        2 
   3  chr3_18037368     HPrz    C    T        0      0        2 
   3  chr3_18037368     ZBoe    C    T        0      0        2 
   3  chr3_18037368     ZGre    C    T        0      0        2 
   3  chr3_18037368     ZHar    C    T        1      2        2 
   3  chr3_18037368   Sample    C    T        0      0        2 
   3  chr3_18039190     AAsi    C    T        0      0        2 
   3  chr3_18039190     AKia    C    T        0      0        2 
   3  chr3_18039190     AOna    C    T        0      0        2 
   3  chr3_18039190     ASom    C    T        0      0        2 
   3  chr3_18039190     HCab    C    T        1      2        2 
   3  chr3_18039190     HPrz    C    T        1      2        2 
   3  chr3_18039190     ZBoe    C    T        0      0        2 
   3  chr3_18039190     ZGre    C    T        0      0        2 
   3  chr3_18039190     ZHar    C    T        0      0        2 
   3  chr3_18039190   Sample    C    T        1      2        2 
   3  chr3_18049435     AAsi    T    C        1      2        2 
   3  chr3_18049435     AKia    T    C        0      0        2 
   3  chr3_18049435     AOna    T    C        0      0        2 
   3  chr3_18049435     ASom    T    C        1      2        2 
   3  chr3_18049435     HCab    T    C        0      0        2 
   3  chr3_18049435     HPrz    T    C        0      0        2 
   3  chr3_18049435     ZBoe    T    C        0      0        2 
   3  chr3_18049435     ZGre    T    C        0      0        2 
   3  chr3_18049435     ZHar    T    C        0      0        2 
   3  chr3_18049435   Sample    T    C        0      0        2 
   3  chr3_18052252     AAsi    T    C        0      0        2 
   3  chr3_18052252     AKia    T    C        0      0        2 
   3  chr3_18052252     AOna    T    C        0      0        2 
   3  chr3_18052252     ASom    T    C        0      0        2 
   3  chr3_18052252     HCab    T    C        1      2        2 
   3  chr3_18052252     HPrz    T    C        1      2        2 
   3  chr3_18052252     ZBoe    T    C        0      0        2 
   3  chr3_18052252     ZGre    T    C        0      0        2 
   3  chr3_18052252     ZHar    T    C        0      0        2 
   3  chr3_18052252   Sample    T    C        1      2        2 
   3  chr3_18052387     AAsi    T    C        0      0        2 
   3  chr3_18052387     AKia    T    C        0      0        2 
   3  chr3_18052387     AOna    T    C        0      0        2 
   3  chr3_18052387     ASom    T    C        0      0        2 
   3  chr3_18052387     HCab    T    C        0      0        2 
   3  chr3_18052387     HPrz    T    C        0      0        2 
   3  chr3_18052387     ZBoe    T    C        1      2        2 
   3  chr3_18052387     ZGre    T    C        0      0        2 
   3  chr3_18052387     ZHar    T    C        0      0        2 
   3  chr3_18052387   Sample    T    C        0      0        2 
   3  chr3_18054863     AAsi    C    T        0      0        2 
   3  chr3_18054863     AKia    C    T        0      0        2 
   3  chr3_18054863     AOna    C    T        0      0        2 
   3  chr3_18054863     ASom    C    T        0      0        2 
   3  chr3_18054863     HCab    C    T        0      0        2 
   3  chr3_18054863     HPrz    C    T        0      0        2 
   3  chr3_18054863     ZBoe    C    T        0      0        2 
   3  chr3_18054863     ZGre    C    T        1      2        2 
   3  chr3_18054863     ZHar    C    T        0      0        2 
   3  chr3_18054863   Sample    C    T        0      0        2 
   3  chr3_18055781     AAsi    A    G        0      0        2 
   3  chr3_18055781     AKia    A    G        0      0        2 
   3  chr3_18055781     AOna    A    G        0      0        2 
   3  chr3_18055781     ASom    A    G        0      0        2 
   3  chr3_18055781     HCab    A    G        0      0        2 
   3  chr3_18055781     HPrz    A    G        0      0        2 
   3  chr3_18055781     ZBoe    A    G        1      2        2 
   3  chr3_18055781     ZGre    A    G        0      0        2 
   3  chr3_18055781     ZHar    A    G        0      0        2 
   3  chr3_18055781   Sample    A    G        0      0        2 
   3  chr3_18056585     AAsi    T    C        0      0        2 
   3  chr3_18056585     AKia    T    C        0      0        2 
   3  chr3_18056585     AOna    T    C        0      0        2 
   3  chr3_18056585     ASom    T    C        0      0        2 
   3  chr3_18056585     HCab    T    C        1      2        2 
   3  chr3_18056585     HPrz    T    C        1      2        2 
   3  chr3_18056585     ZBoe    T    C        0      0        2 
   3  chr3_18056585     ZGre    T    C        0      0        2 
   3  chr3_18056585     ZHar    T    C        0      0        2 
   3  chr3_18056585   Sample    T    C        1      2        2 
   3  chr3_18065089     AAsi    A    G        0      0        2 
   3  chr3_18065089     AKia    A    G        0      0        2 
   3  chr3_18065089     AOna    A    G        0      0        2 
   3  chr3_18065089     ASom    A    G        0      0        2 
   3  chr3_18065089     HCab    A    G        0      0        2 
   3  chr3_18065089     HPrz    A    G        0      0        2 
   3  chr3_18065089     ZBoe    A    G        0      0        2 
   3  chr3_18065089     ZGre    A    G        0      0        2 
   3  chr3_18065089     ZHar    A    G        1      2        2 
   3  chr3_18065089   Sample    A    G        0      0        2 
   3  chr3_18069589     AAsi    G    A        0      0        2 
   3  chr3_18069589     AKia    G    A        0      0        2 
   3  chr3_18069589     AOna    G    A        0      0        2 
   3  chr3_18069589     ASom    G    A        0      0        2 
   3  chr3_18069589     HCab    G    A        0      0        2 
   3  chr3_18069589     HPrz    G    A        0      0        2 
   3  chr3_18069589     ZBoe    G    A        1      2        2 
   3  chr3_18069589     ZGre    G    A        0      0        2 
   3  chr3_18069589     ZHar    G    A        0      0        2 
   3  chr3_18069589   Sample    G    A        0      0        2 
   3  chr3_18070001     AAsi    A    G        0      0        2 
   3  chr3_18070001     AKia    A    G        0      0        2 
   3  chr3_18070001     AOna    A    G        0      0        2 
   3  chr3_18070001     ASom    A    G        0      0        2 
   3  chr3_18070001     HCab    A    G        1      2        2 
   3  chr3_18070001     HPrz    A    G        1      2        2 
   3  chr3_18070001     ZBoe    A    G        0      0        2 
   3  chr3_18070001     ZGre    A    G        0      0        2 
   3  chr3_18070001     ZHar    A    G        0      0        2 
   3  chr3_18070001   Sample    A    G        1      2        2 
   3  chr3_18074857     AAsi    C    G        0      0        2 
   3  chr3_18074857     AKia    C    G        0      0        2 
   3  chr3_18074857     AOna    C    G        0      0        2 
   3  chr3_18074857     ASom    C    G        0      0        2 
   3  chr3_18074857     HCab    C    G        1      2        2 
   3  chr3_18074857     HPrz    C    G        1      2        2 
   3  chr3_18074857     ZBoe    C    G        0      0        2 
   3  chr3_18074857     ZGre    C    G        0      0        2 
   3  chr3_18074857     ZHar    C    G        0      0        2 
   3  chr3_18074857   Sample    C    G        1      2        2 
   3  chr3_18077702     AAsi    G    A        0      0        2 
   3  chr3_18077702     AKia    G    A        0      0        2 
   3  chr3_18077702     AOna    G    A        0      0        2 
   3  chr3_18077702     ASom    G    A        0      0        2 
   3  chr3_18077702     HCab    G    A        1      2        2 
   3  chr3_18077702     HPrz    G    A        1      2        2 
   3  chr3_18077702     ZBoe    G    A        0      0        2 
   3  chr3_18077702     ZGre    G    A        0      0        2 
   3  chr3_18077702     ZHar    G    A        0      0        2 
   3  chr3_18077702   Sample    G    A        1      2        2 
   3  chr3_18104646     AAsi    G    C        0      0        2 
   3  chr3_18104646     AKia    G    C        0      0        2 
   3  chr3_18104646     AOna    G    C        0      0        2 
   3  chr3_18104646     ASom    G    C        0      0        2 
   3  chr3_18104646     HCab    G    C        1      2        2 
   3  chr3_18104646     HPrz    G    C        1      2        2 
   3  chr3_18104646     ZBoe    G    C        0      0        2 
   3  chr3_18104646     ZGre    G    C        0      0        2 
   3  chr3_18104646     ZHar    G    C        0      0        2 
   3  chr3_18104646   Sample    G    C        1      2        2 
   3  chr3_18108443     AAsi    G    A        0      0        2 
   3  chr3_18108443     AKia    G    A        0      0        2 
   3  chr3_18108443     AOna    G    A        0      0        2 
   3  chr3_18108443     ASom    G    A        0      0        2 
   3  chr3_18108443     HCab    G    A        1      2        2 
   3  chr3_18108443     HPrz    G    A        1      2        2 
   3  chr3_18108443     ZBoe    G    A        0      0        2 
   3  chr3_18108443     ZGre    G    A        0      0        2 
   3  chr3_18108443     ZHar    G    A        0      0        2 
   3  chr3_18108443   Sample    G    A        1      2        2 
   3  chr3_18111345     AAsi    T    C        0      0        2 
   3  chr3_18111345     AKia    T    C        0      0        2 
   3  chr3_18111345     AOna    T    C        0      0        2 
   3  chr3_18111345     ASom    T    C        0      0        2 
   3  chr3_18111345     HCab    T    C        0      0        2 
   3  chr3_18111345     HPrz    T    C        0      0        2 
   3  chr3_18111345     ZBoe    T    C      0.5      1        2 
   3  chr3_18111345     ZGre    T    C        0      0        2 
   3  chr3_18111345     ZHar    T    C        0      0        2 
   3  chr3_18111345   Sample    T    C        0      0        2 
   3  chr3_18113120     AAsi    A    C        0      0        2 
   3  chr3_18113120     AKia    A    C        0      0        2 
   3  chr3_18113120     AOna    A    C        0      0        2 
   3  chr3_18113120     ASom    A    C        0      0        2 
   3  chr3_18113120     HCab    A    C        0      0        2 
   3  chr3_18113120     HPrz    A    C        0      0        2 
   3  chr3_18113120     ZBoe    A    C        1      2        2 
   3  chr3_18113120     ZGre    A    C        0      0        2 
   3  chr3_18113120     ZHar    A    C        0      0        2 
   3  chr3_18113120   Sample    A    C        0      0        2 
   3  chr3_18113360     AAsi    A    G        0      0        2 
   3  chr3_18113360     AKia    A    G        0      0        2 
   3  chr3_18113360     AOna    A    G        1      2        2 
   3  chr3_18113360     ASom    A    G        0      0        2 
   3  chr3_18113360     HCab    A    G        0      0        2 
   3  chr3_18113360     HPrz    A    G        0      0        2 
   3  chr3_18113360     ZBoe    A    G        0      0        2 
   3  chr3_18113360     ZGre    A    G        0      0        2 
   3  chr3_18113360     ZHar    A    G        0      0        2 
   3  chr3_18113360   Sample    A    G        0      0        2 
   3  chr3_18118458     AAsi    A    G        0      0        2 
   3  chr3_18118458     AKia    A    G        0      0        2 
   3  chr3_18118458     AOna    A    G        0      0        2 
   3  chr3_18118458     ASom    A    G        0      0        2 
   3  chr3_18118458     HCab    A    G        0      0        2 
   3  chr3_18118458     HPrz    A    G        0      0        2 
   3  chr3_18118458     ZBoe    A    G      0.5      1        2 
   3  chr3_18118458     ZGre    A    G        0      0        2 
   3  chr3_18118458     ZHar    A    G        0      0        2 
   3  chr3_18118458   Sample    A    G        0      0        2 
   3  chr3_18119102     AAsi    G    C        0      0        2 
   3  chr3_18119102     AKia    G    C        0      0        2 
   3  chr3_18119102     AOna    G    C        0      0        2 
   3  chr3_18119102     ASom    G    C        0      0        2 
   3  chr3_18119102     HCab    G    C        1      2        2 
   3  chr3_18119102     HPrz    G    C        1      2        2 
   3  chr3_18119102     ZBoe    G    C        0      0        2 
   3  chr3_18119102     ZGre    G    C        0      0        2 
   3  chr3_18119102     ZHar    G    C        0      0        2 
   3  chr3_18119102   Sample    G    C        1      2        2 
   3  chr3_18121201     AAsi    A    G        0      0        2 
   3  chr3_18121201     AKia    A    G        1      2        2 
   3  chr3_18121201     AOna    A    G        0      0        2 
   3  chr3_18121201     ASom    A    G        0      0        2 
   3  chr3_18121201     HCab    A    G        0      0        2 
   3  chr3_18121201     HPrz    A    G        0      0        2 
   3  chr3_18121201     ZBoe    A    G        0      0        2 
   3  chr3_18121201     ZGre    A    G        0      0        2 
   3  chr3_18121201     ZHar    A    G        0      0        2 
   3  chr3_18121201   Sample    A    G        0      0        2 
   3  chr3_18123782     AAsi    C    G        0      0        2 
   3  chr3_18123782     AKia    C    G        0      0        2 
   3  chr3_18123782     AOna    C    G        0      0        2 
   3  chr3_18123782     ASom    C    G        0      0        2 
   3  chr3_18123782     HCab    C    G        1      2        2 
   3  chr3_18123782     HPrz    C    G        1      2        2 
   3  chr3_18123782     ZBoe    C    G        0      0        2 
   3  chr3_18123782     ZGre    C    G        0      0        2 
   3  chr3_18123782     ZHar    C    G        0      0        2 
   3  chr3_18123782   Sample    C    G        1      2        2 
   3  chr3_18127875     AAsi    G    A        0      0        2 
   3  chr3_18127875     AKia    G    A        0      0        2 
   3  chr3_18127875     AOna    G    A        0      0        2 
   3  chr3_18127875     ASom    G    A        0      0        2 
   3  chr3_18127875     HCab    G    A        1      2        2 
   3  chr3_18127875     HPrz    G    A        1      2        2 
   3  chr3_18127875     ZBoe    G    A        0      0        2 
   3  chr3_18127875     ZGre    G    A        0      0        2 
   3  chr3_18127875     ZHar    G    A        0      0        2 
   3  chr3_18127875   Sample    G    A        1      2        2 
   3  chr3_18128342     AAsi    T    C        0      0        2 
   3  chr3_18128342     AKia    T    C        0      0        2 
   3  chr3_18128342     AOna    T    C        0      0        2 
   3  chr3_18128342     ASom    T    C        0      0        2 
   3  chr3_18128342     HCab    T    C        1      2        2 
   3  chr3_18128342     HPrz    T    C        1      2        2 
   3  chr3_18128342     ZBoe    T    C        0      0        2 
   3  chr3_18128342     ZGre    T    C        0      0        2 
   3  chr3_18128342     ZHar    T    C        0      0        2 
   3  chr3_18128342   Sample    T    C        1      2        2 
   3  chr3_18144973     AAsi    C    T        0      0        2 
   3  chr3_18144973     AKia    C    T        1      2        2 
   3  chr3_18144973     AOna    C    T        1      2        2 
   3  chr3_18144973     ASom    C    T        0      0        2 
   3  chr3_18144973     HCab    C    T        0      0        2 
   3  chr3_18144973     HPrz    C    T        0      0        2 
   3  chr3_18144973     ZBoe    C    T        0      0        2 
   3  chr3_18144973     ZGre    C    T        0      0        2 
   3  chr3_18144973     ZHar    C    T        0      0        2 
   3  chr3_18144973   Sample    C    T        0      0        2 
   3  chr3_18146428     AAsi    T    C        0      0        2 
   3  chr3_18146428     AKia    T    C        0      0        2 
   3  chr3_18146428     AOna    T    C        0      0        2 
   3  chr3_18146428     ASom    T    C        0      0        2 
   3  chr3_18146428     HCab    T    C        0      0        2 
   3  chr3_18146428     HPrz    T    C        0      0        2 
   3  chr3_18146428     ZBoe    T    C        0      0        2 
   3  chr3_18146428     ZGre    T    C        1      2        2 
   3  chr3_18146428     ZHar    T    C        0      0        2 
   3  chr3_18146428   Sample    T    C        0      0        2 
   3  chr3_18150577     AAsi    T    C        0      0        2 
   3  chr3_18150577     AKia    T    C        1      2        2 
   3  chr3_18150577     AOna    T    C        0      0        2 
   3  chr3_18150577     ASom    T    C        0      0        2 
   3  chr3_18150577     HCab    T    C        0      0        2 
   3  chr3_18150577     HPrz    T    C        0      0        2 
   3  chr3_18150577     ZBoe    T    C        0      0        2 
   3  chr3_18150577     ZGre    T    C        0      0        2 
   3  chr3_18150577     ZHar    T    C        0      0        2 
   3  chr3_18150577   Sample    T    C        0      0        2 
   3  chr3_18162866     AAsi    C    T        0      0        2 
   3  chr3_18162866     AKia    C    T        1      2        2 
   3  chr3_18162866     AOna    C    T        1      2        2 
   3  chr3_18162866     ASom    C    T        0      0        2 
   3  chr3_18162866     HCab    C    T        0      0        2 
   3  chr3_18162866     HPrz    C    T        0      0        2 
   3  chr3_18162866     ZBoe    C    T        0      0        2 
   3  chr3_18162866     ZGre    C    T        0      0        2 
   3  chr3_18162866     ZHar    C    T        0      0        2 
   3  chr3_18162866   Sample    C    T        0      0        2 
   3  chr3_18170089     AAsi    C    T        1      2        2 
   3  chr3_18170089     AKia    C    T        0      0        2 
   3  chr3_18170089     AOna    C    T        0      0        2 
   3  chr3_18170089     ASom    C    T        0      0        2 
   3  chr3_18170089     HCab    C    T        0      0        2 
   3  chr3_18170089     HPrz    C    T        0      0        2 
   3  chr3_18170089     ZBoe    C    T        0      0        2 
   3  chr3_18170089     ZGre    C    T        0      0        2 
   3  chr3_18170089     ZHar    C    T        0      0        2 
   3  chr3_18170089   Sample    C    T        0      0        2 
   3  chr3_18176558     AAsi    G    A        0      0        2 
   3  chr3_18176558     AKia    G    A        0      0        2 
   3  chr3_18176558     AOna    G    A        0      0        2 
   3  chr3_18176558     ASom    G    A        0      0        2 
   3  chr3_18176558     HCab    G    A        1      2        2 
   3  chr3_18176558     HPrz    G    A        1      2        2 
   3  chr3_18176558     ZBoe    G    A        0      0        2 
   3  chr3_18176558     ZGre    G    A        0      0        2 
   3  chr3_18176558     ZHar    G    A        0      0        2 
   3  chr3_18176558   Sample    G    A        1      2        2 
   3  chr3_18181875     AAsi    A    G        0      0        2 
   3  chr3_18181875     AKia    A    G        0      0        2 
   3  chr3_18181875     AOna    A    G        0      0        2 
   3  chr3_18181875     ASom    A    G        0      0        2 
   3  chr3_18181875     HCab    A    G        1      2        2 
   3  chr3_18181875     HPrz    A    G        1      2        2 
   3  chr3_18181875     ZBoe    A    G        0      0        2 
   3  chr3_18181875     ZGre    A    G        0      0        2 
   3  chr3_18181875     ZHar    A    G        0      0        2 
   3  chr3_18181875   Sample    A    G        1      2        2 
   3  chr3_18186622     AAsi    A    C        0      0        2 
   3  chr3_18186622     AKia    A    C        0      0        2 
   3  chr3_18186622     AOna    A    C        0      0        2 
   3  chr3_18186622     ASom    A    C        0      0        2 
   3  chr3_18186622     HCab    A    C        0      0        2 
   3  chr3_18186622     HPrz    A    C        0      0        2 
   3  chr3_18186622     ZBoe    A    C        0      0        2 
   3  chr3_18186622     ZGre    A    C        1      2        2 
   3  chr3_18186622     ZHar    A    C        0      0        2 
   3  chr3_18186622   Sample    A    C        0      0        2 
   3  chr3_18193082     AAsi    T    G        0      0        2 
   3  chr3_18193082     AKia    T    G        0      0        2 
   3  chr3_18193082     AOna    T    G        0      0        2 
   3  chr3_18193082     ASom    T    G        0      0        2 
   3  chr3_18193082     HCab    T    G        1      2        2 
   3  chr3_18193082     HPrz    T    G        1      2        2 
   3  chr3_18193082     ZBoe    T    G        0      0        2 
   3  chr3_18193082     ZGre    T    G        0      0        2 
   3  chr3_18193082     ZHar    T    G        0      0        2 
   3  chr3_18193082   Sample    T    G        1      2        2 
   3  chr3_18201419     AAsi    T    C        0      0        2 
   3  chr3_18201419     AKia    T    C        0      0        2 
   3  chr3_18201419     AOna    T    C        0      0        2 
   3  chr3_18201419     ASom    T    C        0      0        2 
   3  chr3_18201419     HCab    T    C        1      2        2 
   3  chr3_18201419     HPrz    T    C        1      2        2 
   3  chr3_18201419     ZBoe    T    C        0      0        2 
   3  chr3_18201419     ZGre    T    C        0      0        2 
   3  chr3_18201419     ZHar    T    C        0      0        2 
   3  chr3_18201419   Sample    T    C        1      2        2 
   3  chr3_18206237     AAsi    C    T        0      0        2 
   3  chr3_18206237     AKia    C    T        0      0        2 
   3  chr3_18206237     AOna    C    T        0      0        2 
   3  chr3_18206237     ASom    C    T        0      0        2 
   3  chr3_18206237     HCab    C    T        1      2        2 
   3  chr3_18206237     HPrz    C    T        1      2        2 
   3  chr3_18206237     ZBoe    C    T        0      0        2 
   3  chr3_18206237     ZGre    C    T        0      0        2 
   3  chr3_18206237     ZHar    C    T        0      0        2 
   3  chr3_18206237   Sample    C    T        1      2        2 
   3  chr3_18207914     AAsi    T    C        1      2        2 
   3  chr3_18207914     AKia    T    C        0      0        2 
   3  chr3_18207914     AOna    T    C        0      0        2 
   3  chr3_18207914     ASom    T    C        1      2        2 
   3  chr3_18207914     HCab    T    C        0      0        2 
   3  chr3_18207914     HPrz    T    C        0      0        2 
   3  chr3_18207914     ZBoe    T    C        0      0        2 
   3  chr3_18207914     ZGre    T    C        0      0        2 
   3  chr3_18207914     ZHar    T    C        0      0        2 
   3  chr3_18207914   Sample    T    C        0      0        2 
   3  chr3_18221397     AAsi    T    C        0      0        2 
   3  chr3_18221397     AKia    T    C        0      0        2 
   3  chr3_18221397     AOna    T    C        0      0        2 
   3  chr3_18221397     ASom    T    C        0      0        2 
   3  chr3_18221397     HCab    T    C        1      2        2 
   3  chr3_18221397     HPrz    T    C        1      2        2 
   3  chr3_18221397     ZBoe    T    C        0      0        2 
   3  chr3_18221397     ZGre    T    C        0      0        2 
   3  chr3_18221397     ZHar    T    C        0      0        2 
   3  chr3_18221397   Sample    T    C        1      2        2 
   3  chr3_18223225     AAsi    G    A        0      0        2 
   3  chr3_18223225     AKia    G    A        0      0        2 
   3  chr3_18223225     AOna    G    A        0      0        2 
   3  chr3_18223225     ASom    G    A        0      0        2 
   3  chr3_18223225     HCab    G    A        1      2        2 
   3  chr3_18223225     HPrz    G    A        1      2        2 
   3  chr3_18223225     ZBoe    G    A        0      0        2 
   3  chr3_18223225     ZGre    G    A        0      0        2 
   3  chr3_18223225     ZHar    G    A        0      0        2 
   3  chr3_18223225   Sample    G    A        1      2        2 
   3  chr3_18248149     AAsi    T    A        0      0        2 
   3  chr3_18248149     AKia    T    A        0      0        2 
   3  chr3_18248149     AOna    T    A        0      0        2 
   3  chr3_18248149     ASom    T    A        0      0        2 
   3  chr3_18248149     HCab    T    A        0      0        2 
   3  chr3_18248149     HPrz    T    A        0      0        2 
   3  chr3_18248149     ZBoe    T    A        1      2        2 
   3  chr3_18248149     ZGre    T    A        1      2        2 
   3  chr3_18248149     ZHar    T    A        1      2        2 
   3  chr3_18248149   Sample    T    A        0      0        2 
   3  chr3_18250981     AAsi    T    C        0      0        2 
   3  chr3_18250981     AKia    T    C        0      0        2 
   3  chr3_18250981     AOna    T    C        0      0        2 
   3  chr3_18250981     ASom    T    C        0      0        2 
   3  chr3_18250981     HCab    T    C        1      2        2 
   3  chr3_18250981     HPrz    T    C        1      2        2 
   3  chr3_18250981     ZBoe    T    C        0      0        2 
   3  chr3_18250981     ZGre    T    C        0      0        2 
   3  chr3_18250981     ZHar    T    C        0      0        2 
   3  chr3_18250981   Sample    T    C        1      2        2 
   3  chr3_18260860     AAsi    C    T        1      2        2 
   3  chr3_18260860     AKia    C    T        0      0        2 
   3  chr3_18260860     AOna    C    T        0      0        2 
   3  chr3_18260860     ASom    C    T        0      0        2 
   3  chr3_18260860     HCab    C    T        0      0        2 
   3  chr3_18260860     HPrz    C    T        0      0        2 
   3  chr3_18260860     ZBoe    C    T        0      0        2 
   3  chr3_18260860     ZGre    C    T        0      0        2 
   3  chr3_18260860     ZHar    C    T        0      0        2 
   3  chr3_18260860   Sample    C    T        0      0        2 
   3  chr3_18266996     AAsi    C    T        1      2        2 
   3  chr3_18266996     AKia    C    T        0      0        2 
   3  chr3_18266996     AOna    C    T        0      0        2 
   3  chr3_18266996     ASom    C    T        0      0        2 
   3  chr3_18266996     HCab    C    T        0      0        2 
   3  chr3_18266996     HPrz    C    T        0      0        2 
   3  chr3_18266996     ZBoe    C    T        0      0        2 
   3  chr3_18266996     ZGre    C    T        0      0        2 
   3  chr3_18266996     ZHar    C    T        0      0        2 
   3  chr3_18266996   Sample    C    T        0      0        2 
   3  chr3_18286951     AAsi    T    C      0.5      1        2 
   3  chr3_18286951     AKia    T    C        0      0        2 
   3  chr3_18286951     AOna    T    C        0      0        2 
   3  chr3_18286951     ASom    T    C        0      0        2 
   3  chr3_18286951     HCab    T    C        0      0        2 
   3  chr3_18286951     HPrz    T    C        0      0        2 
   3  chr3_18286951     ZBoe    T    C        0      0        2 
   3  chr3_18286951     ZGre    T    C        0      0        2 
   3  chr3_18286951     ZHar    T    C        0      0        2 
   3  chr3_18286951   Sample    T    C        0      0        2 
   3  chr3_18291000     AAsi    G    A        0      0        2 
   3  chr3_18291000     AKia    G    A        0      0        2 
   3  chr3_18291000     AOna    G    A        0      0        2 
   3  chr3_18291000     ASom    G    A        0      0        2 
   3  chr3_18291000     HCab    G    A        1      2        2 
   3  chr3_18291000     HPrz    G    A        1      2        2 
   3  chr3_18291000     ZBoe    G    A        0      0        2 
   3  chr3_18291000     ZGre    G    A        0      0        2 
   3  chr3_18291000     ZHar    G    A        0      0        2 
   3  chr3_18291000   Sample    G    A        1      2        2 
   3  chr3_18299290     AAsi    G    A        0      0        2 
   3  chr3_18299290     AKia    G    A        0      0        2 
   3  chr3_18299290     AOna    G    A        0      0        2 
   3  chr3_18299290     ASom    G    A        0      0        2 
   3  chr3_18299290     HCab    G    A        1      2        2 
   3  chr3_18299290     HPrz    G    A        1      2        2 
   3  chr3_18299290     ZBoe    G    A        0      0        2 
   3  chr3_18299290     ZGre    G    A        0      0        2 
   3  chr3_18299290     ZHar    G    A        0      0        2 
   3  chr3_18299290   Sample    G    A        1      2        2 
   3  chr3_18300526     AAsi    A    G        0      0        2 
   3  chr3_18300526     AKia    A    G        0      0        2 
   3  chr3_18300526     AOna    A    G        1      2        2 
   3  chr3_18300526     ASom    A    G        0      0        2 
   3  chr3_18300526     HCab    A    G        0      0        2 
   3  chr3_18300526     HPrz    A    G        0      0        2 
   3  chr3_18300526     ZBoe    A    G        0      0        2 
   3  chr3_18300526     ZGre    A    G        0      0        2 
   3  chr3_18300526     ZHar    A    G        0      0        2 
   3  chr3_18300526   Sample    A    G        0      0        2 
   3  chr3_18305291     AAsi    T    C        0      0        2 
   3  chr3_18305291     AKia    T    C        0      0        2 
   3  chr3_18305291     AOna    T    C        0      0        2 
   3  chr3_18305291     ASom    T    C        0      0        2 
   3  chr3_18305291     HCab    T    C        0      0        2 
   3  chr3_18305291     HPrz    T    C        0      0        2 
   3  chr3_18305291     ZBoe    T    C      0.5      1        2 
   3  chr3_18305291     ZGre    T    C        0      0        2 
   3  chr3_18305291     ZHar    T    C        0      0        2 
   3  chr3_18305291   Sample    T    C        0      0        2 
   3  chr3_18308995     AAsi    T    C        0      0        2 
   3  chr3_18308995     AKia    T    C        0      0        2 
   3  chr3_18308995     AOna    T    C        0      0        2 
   3  chr3_18308995     ASom    T    C        0      0        2 
   3  chr3_18308995     HCab    T    C        0      0        2 
   3  chr3_18308995     HPrz    T    C        0      0        2 
   3  chr3_18308995     ZBoe    T    C        0      0        2 
   3  chr3_18308995     ZGre    T    C        0      0        2 
   3  chr3_18308995     ZHar    T    C      0.5      1        2 
   3  chr3_18308995   Sample    T    C        0      0        2 
   3  chr3_18309978     AAsi    C    T        0      0        2 
   3  chr3_18309978     AKia    C    T        0      0        2 
   3  chr3_18309978     AOna    C    T        0      0        2 
   3  chr3_18309978     ASom    C    T        0      0        2 
   3  chr3_18309978     HCab    C    T        1      2        2 
   3  chr3_18309978     HPrz    C    T        1      2        2 
   3  chr3_18309978     ZBoe    C    T        0      0        2 
   3  chr3_18309978     ZGre    C    T        0      0        2 
   3  chr3_18309978     ZHar    C    T        0      0        2 
   3  chr3_18309978   Sample    C    T        1      2        2 
   3  chr3_18310494     AAsi    A    G        0      0        2 
   3  chr3_18310494     AKia    A    G      0.5      1        2 
   3  chr3_18310494     AOna    A    G        0      0        2 
   3  chr3_18310494     ASom    A    G        0      0        2 
   3  chr3_18310494     HCab    A    G        0      0        2 
   3  chr3_18310494     HPrz    A    G        0      0        2 
   3  chr3_18310494     ZBoe    A    G        0      0        2 
   3  chr3_18310494     ZGre    A    G        0      0        2 
   3  chr3_18310494     ZHar    A    G        0      0        2 
   3  chr3_18310494   Sample    A    G        0      0        2 
   3  chr3_18314671     AAsi    T    C        0      0        2 
   3  chr3_18314671     AKia    T    C        0      0        2 
   3  chr3_18314671     AOna    T    C        0      0        2 
   3  chr3_18314671     ASom    T    C        0      0        2 
   3  chr3_18314671     HCab    T    C        1      2        2 
   3  chr3_18314671     HPrz    T    C        1      2        2 
   3  chr3_18314671     ZBoe    T    C        0      0        2 
   3  chr3_18314671     ZGre    T    C        0      0        2 
   3  chr3_18314671     ZHar    T    C        0      0        2 
   3  chr3_18314671   Sample    T    C        1      2        2 
   3  chr3_18316804     AAsi    G    A        0      0        2 
   3  chr3_18316804     AKia    G    A        0      0        2 
   3  chr3_18316804     AOna    G    A        0      0        2 
   3  chr3_18316804     ASom    G    A        0      0        2 
   3  chr3_18316804     HCab    G    A        1      2        2 
   3  chr3_18316804     HPrz    G    A        1      2        2 
   3  chr3_18316804     ZBoe    G    A        0      0        2 
   3  chr3_18316804     ZGre    G    A        0      0        2 
   3  chr3_18316804     ZHar    G    A        0      0        2 
   3  chr3_18316804   Sample    G    A        1      2        2 
   3  chr3_18325093     AAsi    A    G        0      0        2 
   3  chr3_18325093     AKia    A    G        1      2        2 
   3  chr3_18325093     AOna    A    G        1      2        2 
   3  chr3_18325093     ASom    A    G        0      0        2 
   3  chr3_18325093     HCab    A    G        0      0        2 
   3  chr3_18325093     HPrz    A    G        0      0        2 
   3  chr3_18325093     ZBoe    A    G        0      0        2 
   3  chr3_18325093     ZGre    A    G        0      0        2 
   3  chr3_18325093     ZHar    A    G        0      0        2 
   3  chr3_18325093   Sample    A    G        0      0        2 
   3  chr3_18327519     AAsi    A    G        0      0        2 
   3  chr3_18327519     AKia    A    G        0      0        2 
   3  chr3_18327519     AOna    A    G        0      0        2 
   3  chr3_18327519     ASom    A    G        0      0        2 
   3  chr3_18327519     HCab    A    G        1      2        2 
   3  chr3_18327519     HPrz    A    G        1      2        2 
   3  chr3_18327519     ZBoe    A    G        0      0        2 
   3  chr3_18327519     ZGre    A    G        0      0        2 
   3  chr3_18327519     ZHar    A    G        0      0        2 
   3  chr3_18327519   Sample    A    G        1      2        2 
   3  chr3_18339792     AAsi    T    C        0      0        2 
   3  chr3_18339792     AKia    T    C        0      0        2 
   3  chr3_18339792     AOna    T    C        0      0        2 
   3  chr3_18339792     ASom    T    C        0      0        2 
   3  chr3_18339792     HCab    T    C        1      2        2 
   3  chr3_18339792     HPrz    T    C        1      2        2 
   3  chr3_18339792     ZBoe    T    C        0      0        2 
   3  chr3_18339792     ZGre    T    C        0      0        2 
   3  chr3_18339792     ZHar    T    C        0      0        2 
   3  chr3_18339792   Sample    T    C        1      2        2 
   3  chr3_18340272     AAsi    G    A        0      0        2 
   3  chr3_18340272     AKia    G    A        0      0        2 
   3  chr3_18340272     AOna    G    A        0      0        2 
   3  chr3_18340272     ASom    G    A        0      0        2 
   3  chr3_18340272     HCab    G    A        1      2        2 
   3  chr3_18340272     HPrz    G    A        1      2        2 
   3  chr3_18340272     ZBoe    G    A        0      0        2 
   3  chr3_18340272     ZGre    G    A        0      0        2 
   3  chr3_18340272     ZHar    G    A        0      0        2 
   3  chr3_18340272   Sample    G    A        1      2        2 
   3  chr3_18341509     AAsi    T    C        0      0        2 
   3  chr3_18341509     AKia    T    C        0      0        2 
   3  chr3_18341509     AOna    T    C        0      0        2 
   3  chr3_18341509     ASom    T    C        0      0        2 
   3  chr3_18341509     HCab    T    C        0      0        2 
   3  chr3_18341509     HPrz    T    C        0      0        2 
   3  chr3_18341509     ZBoe    T    C        0      0        2 
   3  chr3_18341509     ZGre    T    C        1      2        2 
   3  chr3_18341509     ZHar    T    C        0      0        2 
   3  chr3_18341509   Sample    T    C        0      0        2 
   3  chr3_18377500     AAsi    C    T        0      0        2 
   3  chr3_18377500     AKia    C    T        1      2        2 
   3  chr3_18377500     AOna    C    T        1      2        2 
   3  chr3_18377500     ASom    C    T        0      0        2 
   3  chr3_18377500     HCab    C    T        0      0        2 
   3  chr3_18377500     HPrz    C    T        0      0        2 
   3  chr3_18377500     ZBoe    C    T        0      0        2 
   3  chr3_18377500     ZGre    C    T        0      0        2 
   3  chr3_18377500     ZHar    C    T        0      0        2 
   3  chr3_18377500   Sample    C    T        0      0        2 
   3  chr3_18380042     AAsi    A    G        0      0        2 
   3  chr3_18380042     AKia    A    G        0      0        2 
   3  chr3_18380042     AOna    A    G        0      0        2 
   3  chr3_18380042     ASom    A    G        0      0        2 
   3  chr3_18380042     HCab    A    G        1      2        2 
   3  chr3_18380042     HPrz    A    G        1      2        2 
   3  chr3_18380042     ZBoe    A    G        0      0        2 
   3  chr3_18380042     ZGre    A    G        0      0        2 
   3  chr3_18380042     ZHar    A    G        0      0        2 
   3  chr3_18380042   Sample    A    G        1      2        2 
   3  chr3_18409835     AAsi    G    A        0      0        2 
   3  chr3_18409835     AKia    G    A        1      2        2 
   3  chr3_18409835     AOna    G    A        1      2        2 
   3  chr3_18409835     ASom    G    A        0      0        2 
   3  chr3_18409835     HCab    G    A        0      0        2 
   3  chr3_18409835     HPrz    G    A        0      0        2 
   3  chr3_18409835     ZBoe    G    A        0      0        2 
   3  chr3_18409835     ZGre    G    A        0      0        2 
   3  chr3_18409835     ZHar    G    A        0      0        2 
   3  chr3_18409835   Sample    G    A        0      0        2 
   3  chr3_18426251     AAsi    G    A        0      0        2 
   3  chr3_18426251     AKia    G    A        0      0        2 
   3  chr3_18426251     AOna    G    A        0      0        2 
   3  chr3_18426251     ASom    G    A        0      0        2 
   3  chr3_18426251     HCab    G    A        1      2        2 
   3  chr3_18426251     HPrz    G    A        1      2        2 
   3  chr3_18426251     ZBoe    G    A        0      0        2 
   3  chr3_18426251     ZGre    G    A        0      0        2 
   3  chr3_18426251     ZHar    G    A        0      0        2 
   3  chr3_18426251   Sample    G    A        1      2        2 
   3  chr3_18438620     AAsi    C    A        0      0        2 
   3  chr3_18438620     AKia    C    A        0      0        2 
   3  chr3_18438620     AOna    C    A        0      0        2 
   3  chr3_18438620     ASom    C    A        0      0        2 
   3  chr3_18438620     HCab    C    A        0      0        2 
   3  chr3_18438620     HPrz    C    A        0      0        2 
   3  chr3_18438620     ZBoe    C    A        1      2        2 
   3  chr3_18438620     ZGre    C    A        0      0        2 
   3  chr3_18438620     ZHar    C    A        0      0        2 
   3  chr3_18438620   Sample    C    A        0      0        2 
   3  chr3_18454206     AAsi    T    C        0      0        2 
   3  chr3_18454206     AKia    T    C        0      0        2 
   3  chr3_18454206     AOna    T    C        0      0        2 
   3  chr3_18454206     ASom    T    C        0      0        2 
   3  chr3_18454206     HCab    T    C        1      2        2 
   3  chr3_18454206     HPrz    T    C        1      2        2 
   3  chr3_18454206     ZBoe    T    C        0      0        2 
   3  chr3_18454206     ZGre    T    C        0      0        2 
   3  chr3_18454206     ZHar    T    C        0      0        2 
   3  chr3_18454206   Sample    T    C        1      2        2 
   3  chr3_18487228     AAsi    G    A        0      0        2 
   3  chr3_18487228     AKia    G    A        1      2        2 
   3  chr3_18487228     AOna    G    A        1      2        2 
   3  chr3_18487228     ASom    G    A        0      0        2 
   3  chr3_18487228     HCab    G    A        0      0        2 
   3  chr3_18487228     HPrz    G    A        0      0        2 
   3  chr3_18487228     ZBoe    G    A        0      0        2 
   3  chr3_18487228     ZGre    G    A        0      0        2 
   3  chr3_18487228     ZHar    G    A        0      0        2 
   3  chr3_18487228   Sample    G    A        0      0        2 
   3  chr3_18496410     AAsi    G    A        0      0        2 
   3  chr3_18496410     AKia    G    A        0      0        2 
   3  chr3_18496410     AOna    G    A        0      0        2 
   3  chr3_18496410     ASom    G    A        0      0        2 
   3  chr3_18496410     HCab    G    A        0      0        2 
   3  chr3_18496410     HPrz    G    A        0      0        2 
   3  chr3_18496410     ZBoe    G    A        0      0        2 
   3  chr3_18496410     ZGre    G    A        1      2        2 
   3  chr3_18496410     ZHar    G    A        0      0        2 
   3  chr3_18496410   Sample    G    A        0      0        2 
   3  chr3_18499518     AAsi    G    A        0      0        2 
   3  chr3_18499518     AKia    G    A        0      0        2 
   3  chr3_18499518     AOna    G    A        0      0        2 
   3  chr3_18499518     ASom    G    A        0      0        2 
   3  chr3_18499518     HCab    G    A        1      2        2 
   3  chr3_18499518     HPrz    G    A        1      2        2 
   3  chr3_18499518     ZBoe    G    A        0      0        2 
   3  chr3_18499518     ZGre    G    A        0      0        2 
   3  chr3_18499518     ZHar    G    A        0      0        2 
   3  chr3_18499518   Sample    G    A        1      2        2 
   3  chr3_18502718     AAsi    G    A        0      0        2 
   3  chr3_18502718     AKia    G    A        0      0        2 
   3  chr3_18502718     AOna    G    A        0      0        2 
   3  chr3_18502718     ASom    G    A        0      0        2 
   3  chr3_18502718     HCab    G    A        1      2        2 
   3  chr3_18502718     HPrz    G    A        1      2        2 
   3  chr3_18502718     ZBoe    G    A        0      0        2 
   3  chr3_18502718     ZGre    G    A        0      0        2 
   3  chr3_18502718     ZHar    G    A        0      0        2 
   3  chr3_18502718   Sample    G    A        1      2        2 
   3  chr3_18515552     AAsi    T    C        0      0        2 
   3  chr3_18515552     AKia    T    C        0      0        2 
   3  chr3_18515552     AOna    T    C        0      0        2 
   3  chr3_18515552     ASom    T    C        0      0        2 
   3  chr3_18515552     HCab    T    C        0      0        2 
   3  chr3_18515552     HPrz    T    C        0      0        2 
   3  chr3_18515552     ZBoe    T    C      0.5      1        2 
   3  chr3_18515552     ZGre    T    C        0      0        2 
   3  chr3_18515552     ZHar    T    C        0      0        2 
   3  chr3_18515552   Sample    T    C        0      0        2 
   3  chr3_18516839     AAsi    G    C        0      0        2 
   3  chr3_18516839     AKia    G    C        0      0        2 
   3  chr3_18516839     AOna    G    C        0      0        2 
   3  chr3_18516839     ASom    G    C        0      0        2 
   3  chr3_18516839     HCab    G    C        0      0        2 
   3  chr3_18516839     HPrz    G    C        0      0        2 
   3  chr3_18516839     ZBoe    G    C      0.5      1        2 
   3  chr3_18516839     ZGre    G    C        0      0        2 
   3  chr3_18516839     ZHar    G    C        0      0        2 
   3  chr3_18516839   Sample    G    C        0      0        2 
   3  chr3_18520613     AAsi    C    T        0      0        2 
   3  chr3_18520613     AKia    C    T        0      0        2 
   3  chr3_18520613     AOna    C    T        0      0        2 
   3  chr3_18520613     ASom    C    T        0      0        2 
   3  chr3_18520613     HCab    C    T        1      2        2 
   3  chr3_18520613     HPrz    C    T        1      2        2 
   3  chr3_18520613     ZBoe    C    T        0      0        2 
   3  chr3_18520613     ZGre    C    T        0      0        2 
   3  chr3_18520613     ZHar    C    T        0      0        2 
   3  chr3_18520613   Sample    C    T        1      2        2 
   3  chr3_18533396     AAsi    C    G        0      0        2 
   3  chr3_18533396     AKia    C    G        0      0        2 
   3  chr3_18533396     AOna    C    G        0      0        2 
   3  chr3_18533396     ASom    C    G        0      0        2 
   3  chr3_18533396     HCab    C    G        0      0        2 
   3  chr3_18533396     HPrz    C    G        0      0        2 
   3  chr3_18533396     ZBoe    C    G        0      0        2 
   3  chr3_18533396     ZGre    C    G        1      2        2 
   3  chr3_18533396     ZHar    C    G        0      0        2 
   3  chr3_18533396   Sample    C    G        0      0        2 
   3  chr3_18546662     AAsi    C    G        0      0        2 
   3  chr3_18546662     AKia    C    G        0      0        2 
   3  chr3_18546662     AOna    C    G        0      0        2 
   3  chr3_18546662     ASom    C    G        0      0        2 
   3  chr3_18546662     HCab    C    G        0      0        2 
   3  chr3_18546662     HPrz    C    G        0      0        2 
   3  chr3_18546662     ZBoe    C    G        1      2        2 
   3  chr3_18546662     ZGre    C    G        0      0        2 
   3  chr3_18546662     ZHar    C    G        0      0        2 
   3  chr3_18546662   Sample    C    G        0      0        2 
   3  chr3_18554608     AAsi    G    T        0      0        2 
   3  chr3_18554608     AKia    G    T        0      0        2 
   3  chr3_18554608     AOna    G    T        0      0        2 
   3  chr3_18554608     ASom    G    T        0      0        2 
   3  chr3_18554608     HCab    G    T        0      0        2 
   3  chr3_18554608     HPrz    G    T        0      0        2 
   3  chr3_18554608     ZBoe    G    T        1      2        2 
   3  chr3_18554608     ZGre    G    T        0      0        2 
   3  chr3_18554608     ZHar    G    T        0      0        2 
   3  chr3_18554608   Sample    G    T        0      0        2 
   3  chr3_18560143     AAsi    A    G        0      0        2 
   3  chr3_18560143     AKia    A    G        0      0        2 
   3  chr3_18560143     AOna    A    G        0      0        2 
   3  chr3_18560143     ASom    A    G        0      0        2 
   3  chr3_18560143     HCab    A    G        0      0        2 
   3  chr3_18560143     HPrz    A    G        0      0        2 
   3  chr3_18560143     ZBoe    A    G      0.5      1        2 
   3  chr3_18560143     ZGre    A    G        0      0        2 
   3  chr3_18560143     ZHar    A    G        0      0        2 
   3  chr3_18560143   Sample    A    G        0      0        2 
   3  chr3_18561685     AAsi    G    A        0      0        2 
   3  chr3_18561685     AKia    G    A        0      0        2 
   3  chr3_18561685     AOna    G    A        0      0        2 
   3  chr3_18561685     ASom    G    A        0      0        2 
   3  chr3_18561685     HCab    G    A        0      0        2 
   3  chr3_18561685     HPrz    G    A        0      0        2 
   3  chr3_18561685     ZBoe    G    A        1      2        2 
   3  chr3_18561685     ZGre    G    A        1      2        2 
   3  chr3_18561685     ZHar    G    A        0      0        2 
   3  chr3_18561685   Sample    G    A        0      0        2 
   3  chr3_18564542     AAsi    A    T        0      0        2 
   3  chr3_18564542     AKia    A    T        0      0        2 
   3  chr3_18564542     AOna    A    T        0      0        2 
   3  chr3_18564542     ASom    A    T        0      0        2 
   3  chr3_18564542     HCab    A    T        1      2        2 
   3  chr3_18564542     HPrz    A    T        1      2        2 
   3  chr3_18564542     ZBoe    A    T        0      0        2 
   3  chr3_18564542     ZGre    A    T        0      0        2 
   3  chr3_18564542     ZHar    A    T        0      0        2 
   3  chr3_18564542   Sample    A    T        1      2        2 
   3  chr3_18565803     AAsi    T    C        0      0        2 
   3  chr3_18565803     AKia    T    C      0.5      1        2 
   3  chr3_18565803     AOna    T    C        0      0        2 
   3  chr3_18565803     ASom    T    C        0      0        2 
   3  chr3_18565803     HCab    T    C        0      0        2 
   3  chr3_18565803     HPrz    T    C        0      0        2 
   3  chr3_18565803     ZBoe    T    C        0      0        2 
   3  chr3_18565803     ZGre    T    C        0      0        2 
   3  chr3_18565803     ZHar    T    C        0      0        2 
   3  chr3_18565803   Sample    T    C        0      0        2 
   3  chr3_18587540     AAsi    A    G      0.5      1        2 
   3  chr3_18587540     AKia    A    G        0      0        2 
   3  chr3_18587540     AOna    A    G        0      0        2 
   3  chr3_18587540     ASom    A    G        0      0        2 
   3  chr3_18587540     HCab    A    G        0      0        2 
   3  chr3_18587540     HPrz    A    G        0      0        2 
   3  chr3_18587540     ZBoe    A    G        0      0        2 
   3  chr3_18587540     ZGre    A    G        0      0        2 
   3  chr3_18587540     ZHar    A    G        0      0        2 
   3  chr3_18587540   Sample    A    G        0      0        2 
   3  chr3_18598371     AAsi    A    G        0      0        2 
   3  chr3_18598371     AKia    A    G        0      0        2 
   3  chr3_18598371     AOna    A    G        0      0        2 
   3  chr3_18598371     ASom    A    G        0      0        2 
   3  chr3_18598371     HCab    A    G        0      0        2 
   3  chr3_18598371     HPrz    A    G        0      0        2 
   3  chr3_18598371     ZBoe    A    G      0.5      1        2 
   3  chr3_18598371     ZGre    A    G        0      0        2 
   3  chr3_18598371     ZHar    A    G        0      0        2 
   3  chr3_18598371   Sample    A    G        0      0        2 
   3  chr3_18606139     AAsi    T    C        0      0        2 
   3  chr3_18606139     AKia    T    C        0      0        2 
   3  chr3_18606139     AOna    T    C        0      0        2 
   3  chr3_18606139     ASom    T    C        0      0        2 
   3  chr3_18606139     HCab    T    C        0      0        2 
   3  chr3_18606139     HPrz    T    C        0      0        2 
   3  chr3_18606139     ZBoe    T    C      0.5      1        2 
   3  chr3_18606139     ZGre    T    C        0      0        2 
   3  chr3_18606139     ZHar    T    C        0      0        2 
   3  chr3_18606139   Sample    T    C        0      0        2 
   3  chr3_18625450     AAsi    C    A        0      0        2 
   3  chr3_18625450     AKia    C    A        0      0        2 
   3  chr3_18625450     AOna    C    A        0      0        2 
   3  chr3_18625450     ASom    C    A        0      0        2 
   3  chr3_18625450     HCab    C    A        0      0        2 
   3  chr3_18625450     HPrz    C    A        0      0        2 
   3  chr3_18625450     ZBoe    C    A        1      2        2 
   3  chr3_18625450     ZGre    C    A        1      2        2 
   3  chr3_18625450     ZHar    C    A        0      0        2 
   3  chr3_18625450   Sample    C    A        0      0        2 
   3  chr3_18630100     AAsi    T    C      0.5      1        2 
   3  chr3_18630100     AKia    T    C        0      0        2 
   3  chr3_18630100     AOna    T    C        0      0        2 
   3  chr3_18630100     ASom    T    C        0      0        2 
   3  chr3_18630100     HCab    T    C        0      0        2 
   3  chr3_18630100     HPrz    T    C        0      0        2 
   3  chr3_18630100     ZBoe    T    C        0      0        2 
   3  chr3_18630100     ZGre    T    C        0      0        2 
   3  chr3_18630100     ZHar    T    C        0      0        2 
   3  chr3_18630100   Sample    T    C        0      0        2 
   3  chr3_18637910     AAsi    G    C        0      0        2 
   3  chr3_18637910     AKia    G    C        0      0        2 
   3  chr3_18637910     AOna    G    C        0      0        2 
   3  chr3_18637910     ASom    G    C        0      0        2 
   3  chr3_18637910     HCab    G    C        1      2        2 
   3  chr3_18637910     HPrz    G    C        1      2        2 
   3  chr3_18637910     ZBoe    G    C        0      0        2 
   3  chr3_18637910     ZGre    G    C        0      0        2 
   3  chr3_18637910     ZHar    G    C        0      0        2 
   3  chr3_18637910   Sample    G    C        1      2        2 
   3  chr3_18639544     AAsi    A    G        0      0        2 
   3  chr3_18639544     AKia    A    G        0      0        2 
   3  chr3_18639544     AOna    A    G        0      0        2 
   3  chr3_18639544     ASom    A    G        0      0        2 
   3  chr3_18639544     HCab    A    G        1      2        2 
   3  chr3_18639544     HPrz    A    G        1      2        2 
   3  chr3_18639544     ZBoe    A    G        0      0        2 
   3  chr3_18639544     ZGre    A    G        0      0        2 
   3  chr3_18639544     ZHar    A    G        0      0        2 
   3  chr3_18639544   Sample    A    G        1      2        2 
   3  chr3_18640441     AAsi    T    A        0      0        2 
   3  chr3_18640441     AKia    T    A        0      0        2 
   3  chr3_18640441     AOna    T    A        0      0        2 
   3  chr3_18640441     ASom    T    A        0      0        2 
   3  chr3_18640441     HCab    T    A        0      0        2 
   3  chr3_18640441     HPrz    T    A        1      2        2 
   3  chr3_18640441     ZBoe    T    A        0      0        2 
   3  chr3_18640441     ZGre    T    A        0      0        2 
   3  chr3_18640441     ZHar    T    A        0      0        2 
   3  chr3_18640441   Sample    T    A        1      2        2 
   3  chr3_18640926     AAsi    A    G        0      0        2 
   3  chr3_18640926     AKia    A    G        0      0        2 
   3  chr3_18640926     AOna    A    G        0      0        2 
   3  chr3_18640926     ASom    A    G        0      0        2 
   3  chr3_18640926     HCab    A    G        1      2        2 
   3  chr3_18640926     HPrz    A    G        1      2        2 
   3  chr3_18640926     ZBoe    A    G        0      0        2 
   3  chr3_18640926     ZGre    A    G        0      0        2 
   3  chr3_18640926     ZHar    A    G        0      0        2 
   3  chr3_18640926   Sample    A    G        1      2        2 
   3  chr3_18644305     AAsi    G    C        0      0        2 
   3  chr3_18644305     AKia    G    C        0      0        2 
   3  chr3_18644305     AOna    G    C        0      0        2 
   3  chr3_18644305     ASom    G    C        0      0        2 
   3  chr3_18644305     HCab    G    C        1      2        2 
   3  chr3_18644305     HPrz    G    C        1      2        2 
   3  chr3_18644305     ZBoe    G    C        0      0        2 
   3  chr3_18644305     ZGre    G    C        0      0        2 
   3  chr3_18644305     ZHar    G    C        0      0        2 
   3  chr3_18644305   Sample    G    C        1      2        2 
   3  chr3_18653954     AAsi    C    T        0      0        2 
   3  chr3_18653954     AKia    C    T      0.5      1        2 
   3  chr3_18653954     AOna    C    T        0      0        2 
   3  chr3_18653954     ASom    C    T        0      0        2 
   3  chr3_18653954     HCab    C    T        0      0        2 
   3  chr3_18653954     HPrz    C    T        0      0        2 
   3  chr3_18653954     ZBoe    C    T        0      0        2 
   3  chr3_18653954     ZGre    C    T        0      0        2 
   3  chr3_18653954     ZHar    C    T        0      0        2 
   3  chr3_18653954   Sample    C    T        0      0        2 
   3  chr3_18655231     AAsi    G    T        0      0        2 
   3  chr3_18655231     AKia    G    T        0      0        2 
   3  chr3_18655231     AOna    G    T        0      0        2 
   3  chr3_18655231     ASom    G    T        0      0        2 
   3  chr3_18655231     HCab    G    T        0      0        2 
   3  chr3_18655231     HPrz    G    T        0      0        2 
   3  chr3_18655231     ZBoe    G    T        0      0        2 
   3  chr3_18655231     ZGre    G    T        0      0        2 
   3  chr3_18655231     ZHar    G    T        1      2        2 
   3  chr3_18655231   Sample    G    T        0      0        2 
   3  chr3_18657920     AAsi    C    A        1      2        2 
   3  chr3_18657920     AKia    C    A        0      0        2 
   3  chr3_18657920     AOna    C    A        0      0        2 
   3  chr3_18657920     ASom    C    A        1      2        2 
   3  chr3_18657920     HCab    C    A        0      0        2 
   3  chr3_18657920     HPrz    C    A        0      0        2 
   3  chr3_18657920     ZBoe    C    A        0      0        2 
   3  chr3_18657920     ZGre    C    A        0      0        2 
   3  chr3_18657920     ZHar    C    A        0      0        2 
   3  chr3_18657920   Sample    C    A        0      0        2 
   3  chr3_18658050     AAsi    A    C        1      2        2 
   3  chr3_18658050     AKia    A    C        0      0        2 
   3  chr3_18658050     AOna    A    C        0      0        2 
   3  chr3_18658050     ASom    A    C        1      2        2 
   3  chr3_18658050     HCab    A    C        0      0        2 
   3  chr3_18658050     HPrz    A    C        0      0        2 
   3  chr3_18658050     ZBoe    A    C        0      0        2 
   3  chr3_18658050     ZGre    A    C        0      0        2 
   3  chr3_18658050     ZHar    A    C        0      0        2 
   3  chr3_18658050   Sample    A    C        0      0        2 
   3  chr3_18660323     AAsi    C    G        0      0        2 
   3  chr3_18660323     AKia    C    G        0      0        2 
   3  chr3_18660323     AOna    C    G        0      0        2 
   3  chr3_18660323     ASom    C    G        1      2        2 
   3  chr3_18660323     HCab    C    G        0      0        2 
   3  chr3_18660323     HPrz    C    G        0      0        2 
   3  chr3_18660323     ZBoe    C    G        0      0        2 
   3  chr3_18660323     ZGre    C    G        0      0        2 
   3  chr3_18660323     ZHar    C    G        0      0        2 
   3  chr3_18660323   Sample    C    G        0      0        2 
   3  chr3_18665312     AAsi    C    A        0      0        2 
   3  chr3_18665312     AKia    C    A        0      0        2 
   3  chr3_18665312     AOna    C    A        0      0        2 
   3  chr3_18665312     ASom    C    A        0      0        2 
   3  chr3_18665312     HCab    C    A        0      0        2 
   3  chr3_18665312     HPrz    C    A      0.5      1        2 
   3  chr3_18665312     ZBoe    C    A        0      0        2 
   3  chr3_18665312     ZGre    C    A        0      0        2 
   3  chr3_18665312     ZHar    C    A        0      0        2 
   3  chr3_18665312   Sample    C    A        1      2        2 
   3  chr3_18665553     AAsi    T    A        0      0        2 
   3  chr3_18665553     AKia    T    A        0      0        2 
   3  chr3_18665553     AOna    T    A        0      0        2 
   3  chr3_18665553     ASom    T    A        0      0        2 
   3  chr3_18665553     HCab    T    A        1      2        2 
   3  chr3_18665553     HPrz    T    A        1      2        2 
   3  chr3_18665553     ZBoe    T    A        0      0        2 
   3  chr3_18665553     ZGre    T    A        0      0        2 
   3  chr3_18665553     ZHar    T    A        0      0        2 
   3  chr3_18665553   Sample    T    A        1      2        2 
   3  chr3_18666160     AAsi    G    A        0      0        2 
   3  chr3_18666160     AKia    G    A        0      0        2 
   3  chr3_18666160     AOna    G    A        0      0        2 
   3  chr3_18666160     ASom    G    A        1      2        2 
   3  chr3_18666160     HCab    G    A        0      0        2 
   3  chr3_18666160     HPrz    G    A        0      0        2 
   3  chr3_18666160     ZBoe    G    A        0      0        2 
   3  chr3_18666160     ZGre    G    A        0      0        2 
   3  chr3_18666160     ZHar    G    A        0      0        2 
   3  chr3_18666160   Sample    G    A        0      0        2 
   3  chr3_18667324     AAsi    T    C        0      0        2 
   3  chr3_18667324     AKia    T    C        0      0        2 
   3  chr3_18667324     AOna    T    C        0      0        2 
   3  chr3_18667324     ASom    T    C        0      0        2 
   3  chr3_18667324     HCab    T    C        1      2        2 
   3  chr3_18667324     HPrz    T    C        1      2        2 
   3  chr3_18667324     ZBoe    T    C        0      0        2 
   3  chr3_18667324     ZGre    T    C        0      0        2 
   3  chr3_18667324     ZHar    T    C        0      0        2 
   3  chr3_18667324   Sample    T    C        1      2        2 
   3  chr3_18672697     AAsi    T    G        0      0        2 
   3  chr3_18672697     AKia    T    G        0      0        2 
   3  chr3_18672697     AOna    T    G        0      0        2 
   3  chr3_18672697     ASom    T    G        0      0        2 
   3  chr3_18672697     HCab    T    G        0      0        2 
   3  chr3_18672697     HPrz    T    G        0      0        2 
   3  chr3_18672697     ZBoe    T    G        1      2        2 
   3  chr3_18672697     ZGre    T    G        0      0        2 
   3  chr3_18672697     ZHar    T    G        0      0        2 
   3  chr3_18672697   Sample    T    G        0      0        2 
   3  chr3_18673008     AAsi    A    T        0      0        2 
   3  chr3_18673008     AKia    A    T        0      0        2 
   3  chr3_18673008     AOna    A    T        0      0        2 
   3  chr3_18673008     ASom    A    T        0      0        2 
   3  chr3_18673008     HCab    A    T        1      2        2 
   3  chr3_18673008     HPrz    A    T        1      2        2 
   3  chr3_18673008     ZBoe    A    T        0      0        2 
   3  chr3_18673008     ZGre    A    T        0      0        2 
   3  chr3_18673008     ZHar    A    T        0      0        2 
   3  chr3_18673008   Sample    A    T        1      2        2 
   3  chr3_18675669     AAsi    A    G        0      0        2 
   3  chr3_18675669     AKia    A    G        0      0        2 
   3  chr3_18675669     AOna    A    G        0      0        2 
   3  chr3_18675669     ASom    A    G        0      0        2 
   3  chr3_18675669     HCab    A    G        0      0        2 
   3  chr3_18675669     HPrz    A    G        0      0        2 
   3  chr3_18675669     ZBoe    A    G        0      0        2 
   3  chr3_18675669     ZGre    A    G        1      2        2 
   3  chr3_18675669     ZHar    A    G        0      0        2 
   3  chr3_18675669   Sample    A    G        0      0        2 
   3  chr3_18677086     AAsi    T    C        1      2        2 
   3  chr3_18677086     AKia    T    C        0      0        2 
   3  chr3_18677086     AOna    T    C        0      0        2 
   3  chr3_18677086     ASom    T    C        1      2        2 
   3  chr3_18677086     HCab    T    C        0      0        2 
   3  chr3_18677086     HPrz    T    C        0      0        2 
   3  chr3_18677086     ZBoe    T    C        0      0        2 
   3  chr3_18677086     ZGre    T    C        0      0        2 
   3  chr3_18677086     ZHar    T    C        0      0        2 
   3  chr3_18677086   Sample    T    C        0      0        2 
   3  chr3_18680967     AAsi    T    C        0      0        2 
   3  chr3_18680967     AKia    T    C        0      0        2 
   3  chr3_18680967     AOna    T    C        0      0        2 
   3  chr3_18680967     ASom    T    C        0      0        2 
   3  chr3_18680967     HCab    T    C        1      2        2 
   3  chr3_18680967     HPrz    T    C        1      2        2 
   3  chr3_18680967     ZBoe    T    C        0      0        2 
   3  chr3_18680967     ZGre    T    C        0      0        2 
   3  chr3_18680967     ZHar    T    C        0      0        2 
   3  chr3_18680967   Sample    T    C        1      2        2 
   3  chr3_18687123     AAsi    T    C        0      0        2 
   3  chr3_18687123     AKia    T    C        0      0        2 
   3  chr3_18687123     AOna    T    C        0      0        2 
   3  chr3_18687123     ASom    T    C        0      0        2 
   3  chr3_18687123     HCab    T    C        1      2        2 
   3  chr3_18687123     HPrz    T    C        1      2        2 
   3  chr3_18687123     ZBoe    T    C        0      0        2 
   3  chr3_18687123     ZGre    T    C        0      0        2 
   3  chr3_18687123     ZHar    T    C        0      0        2 
   3  chr3_18687123   Sample    T    C        1      2        2 
   3  chr3_18694503     AAsi    G    A        0      0        2 
   3  chr3_18694503     AKia    G    A        0      0        2 
   3  chr3_18694503     AOna    G    A        0      0        2 
   3  chr3_18694503     ASom    G    A        0      0        2 
   3  chr3_18694503     HCab    G    A        1      2        2 
   3  chr3_18694503     HPrz    G    A        1      2        2 
   3  chr3_18694503     ZBoe    G    A        0      0        2 
   3  chr3_18694503     ZGre    G    A        0      0        2 
   3  chr3_18694503     ZHar    G    A        0      0        2 
   3  chr3_18694503   Sample    G    A        1      2        2 
   3  chr3_18713189     AAsi    G    A        0      0        2 
   3  chr3_18713189     AKia    G    A        0      0        2 
   3  chr3_18713189     AOna    G    A        0      0        2 
   3  chr3_18713189     ASom    G    A        0      0        2 
   3  chr3_18713189     HCab    G    A        1      2        2 
   3  chr3_18713189     HPrz    G    A        1      2        2 
   3  chr3_18713189     ZBoe    G    A        0      0        2 
   3  chr3_18713189     ZGre    G    A        0      0        2 
   3  chr3_18713189     ZHar    G    A        0      0        2 
   3  chr3_18713189   Sample    G    A        1      2        2 
   3  chr3_18718948     AAsi    A    G        0      0        2 
   3  chr3_18718948     AKia    A    G        0      0        2 
   3  chr3_18718948     AOna    A    G        0      0        2 
   3  chr3_18718948     ASom    A    G        0      0        2 
   3  chr3_18718948     HCab    A    G        0      0        2 
   3  chr3_18718948     HPrz    A    G        0      0        2 
   3  chr3_18718948     ZBoe    A    G      0.5      1        2 
   3  chr3_18718948     ZGre    A    G        0      0        2 
   3  chr3_18718948     ZHar    A    G        0      0        2 
   3  chr3_18718948   Sample    A    G        0      0        2 
   3  chr3_18719615     AAsi    T    C        0      0        2 
   3  chr3_18719615     AKia    T    C        0      0        2 
   3  chr3_18719615     AOna    T    C        0      0        2 
   3  chr3_18719615     ASom    T    C        0      0        2 
   3  chr3_18719615     HCab    T    C        0      0        2 
   3  chr3_18719615     HPrz    T    C        0      0        2 
   3  chr3_18719615     ZBoe    T    C        0      0        2 
   3  chr3_18719615     ZGre    T    C        0      0        2 
   3  chr3_18719615     ZHar    T    C        1      2        2 
   3  chr3_18719615   Sample    T    C        0      0        2 
   3  chr3_18719847     AAsi    T    C        0      0        2 
   3  chr3_18719847     AKia    T    C        0      0        2 
   3  chr3_18719847     AOna    T    C        0      0        2 
   3  chr3_18719847     ASom    T    C        0      0        2 
   3  chr3_18719847     HCab    T    C        1      2        2 
   3  chr3_18719847     HPrz    T    C        1      2        2 
   3  chr3_18719847     ZBoe    T    C        0      0        2 
   3  chr3_18719847     ZGre    T    C        0      0        2 
   3  chr3_18719847     ZHar    T    C        0      0        2 
   3  chr3_18719847   Sample    T    C        1      2        2 
   3  chr3_18721753     AAsi    G    T        0      0        2 
   3  chr3_18721753     AKia    G    T        0      0        2 
   3  chr3_18721753     AOna    G    T        0      0        2 
   3  chr3_18721753     ASom    G    T        0      0        2 
   3  chr3_18721753     HCab    G    T        1      2        2 
   3  chr3_18721753     HPrz    G    T        1      2        2 
   3  chr3_18721753     ZBoe    G    T        0      0        2 
   3  chr3_18721753     ZGre    G    T        0      0        2 
   3  chr3_18721753     ZHar    G    T        0      0        2 
   3  chr3_18721753   Sample    G    T        1      2        2 
   3  chr3_18722431     AAsi    A    G        0      0        2 
   3  chr3_18722431     AKia    A    G        0      0        2 
   3  chr3_18722431     AOna    A    G        0      0        2 
   3  chr3_18722431     ASom    A    G        0      0        2 
   3  chr3_18722431     HCab    A    G        1      2        2 
   3  chr3_18722431     HPrz    A    G        1      2        2 
   3  chr3_18722431     ZBoe    A    G        0      0        2 
   3  chr3_18722431     ZGre    A    G        0      0        2 
   3  chr3_18722431     ZHar    A    G        0      0        2 
   3  chr3_18722431   Sample    A    G        1      2        2 
   3  chr3_18724173     AAsi    A    G        0      0        2 
   3  chr3_18724173     AKia    A    G        0      0        2 
   3  chr3_18724173     AOna    A    G        1      2        2 
   3  chr3_18724173     ASom    A    G        0      0        2 
   3  chr3_18724173     HCab    A    G        0      0        2 
   3  chr3_18724173     HPrz    A    G        0      0        2 
   3  chr3_18724173     ZBoe    A    G        0      0        2 
   3  chr3_18724173     ZGre    A    G        0      0        2 
   3  chr3_18724173     ZHar    A    G        0      0        2 
   3  chr3_18724173   Sample    A    G        0      0        2 
   3  chr3_18731198     AAsi    T    G        0      0        2 
   3  chr3_18731198     AKia    T    G        0      0        2 
   3  chr3_18731198     AOna    T    G        0      0        2 
   3  chr3_18731198     ASom    T    G        0      0        2 
   3  chr3_18731198     HCab    T    G        1      2        2 
   3  chr3_18731198     HPrz    T    G        1      2        2 
   3  chr3_18731198     ZBoe    T    G        0      0        2 
   3  chr3_18731198     ZGre    T    G        0      0        2 
   3  chr3_18731198     ZHar    T    G        0      0        2 
   3  chr3_18731198   Sample    T    G        1      2        2 
   3  chr3_18735696     AAsi    G    C        0      0        2 
   3  chr3_18735696     AKia    G    C        0      0        2 
   3  chr3_18735696     AOna    G    C        0      0        2 
   3  chr3_18735696     ASom    G    C        0      0        2 
   3  chr3_18735696     HCab    G    C        1      2        2 
   3  chr3_18735696     HPrz    G    C        1      2        2 
   3  chr3_18735696     ZBoe    G    C        0      0        2 
   3  chr3_18735696     ZGre    G    C        0      0        2 
   3  chr3_18735696     ZHar    G    C        0      0        2 
   3  chr3_18735696   Sample    G    C        1      2        2 
   3  chr3_18743991     AAsi    G    C        1      2        2 
   3  chr3_18743991     AKia    G    C        0      0        2 
   3  chr3_18743991     AOna    G    C        0      0        2 
   3  chr3_18743991     ASom    G    C        0      0        2 
   3  chr3_18743991     HCab    G    C        0      0        2 
   3  chr3_18743991     HPrz    G    C        0      0        2 
   3  chr3_18743991     ZBoe    G    C        0      0        2 
   3  chr3_18743991     ZGre    G    C        0      0        2 
   3  chr3_18743991     ZHar    G    C        0      0        2 
   3  chr3_18743991   Sample    G    C        0      0        2 
   3  chr3_18744253     AAsi    A    G        0      0        2 
   3  chr3_18744253     AKia    A    G      0.5      1        2 
   3  chr3_18744253     AOna    A    G        0      0        2 
   3  chr3_18744253     ASom    A    G        0      0        2 
   3  chr3_18744253     HCab    A    G        0      0        2 
   3  chr3_18744253     HPrz    A    G        0      0        2 
   3  chr3_18744253     ZBoe    A    G        0      0        2 
   3  chr3_18744253     ZGre    A    G        0      0        2 
   3  chr3_18744253     ZHar    A    G        0      0        2 
   3  chr3_18744253   Sample    A    G        0      0        2 
   3  chr3_18744505     AAsi    G    A        0      0        2 
   3  chr3_18744505     AKia    G    A        0      0        2 
   3  chr3_18744505     AOna    G    A        0      0        2 
   3  chr3_18744505     ASom    G    A        0      0        2 
   3  chr3_18744505     HCab    G    A        1      2        2 
   3  chr3_18744505     HPrz    G    A        1      2        2 
   3  chr3_18744505     ZBoe    G    A        0      0        2 
   3  chr3_18744505     ZGre    G    A        0      0        2 
   3  chr3_18744505     ZHar    G    A        0      0        2 
   3  chr3_18744505   Sample    G    A        1      2        2 
   3  chr3_18751519     AAsi    C    T        0      0        2 
   3  chr3_18751519     AKia    C    T        0      0        2 
   3  chr3_18751519     AOna    C    T        0      0        2 
   3  chr3_18751519     ASom    C    T        0      0        2 
   3  chr3_18751519     HCab    C    T        1      2        2 
   3  chr3_18751519     HPrz    C    T        1      2        2 
   3  chr3_18751519     ZBoe    C    T        0      0        2 
   3  chr3_18751519     ZGre    C    T        0      0        2 
   3  chr3_18751519     ZHar    C    T        0      0        2 
   3  chr3_18751519   Sample    C    T        1      2        2 
   3  chr3_18752124     AAsi    T    C        0      0        2 
   3  chr3_18752124     AKia    T    C        0      0        2 
   3  chr3_18752124     AOna    T    C        1      2        2 
   3  chr3_18752124     ASom    T    C        0      0        2 
   3  chr3_18752124     HCab    T    C        0      0        2 
   3  chr3_18752124     HPrz    T    C        0      0        2 
   3  chr3_18752124     ZBoe    T    C        0      0        2 
   3  chr3_18752124     ZGre    T    C        0      0        2 
   3  chr3_18752124     ZHar    T    C        0      0        2 
   3  chr3_18752124   Sample    T    C        0      0        2 
   3  chr3_18753564     AAsi    T    C        0      0        2 
   3  chr3_18753564     AKia    T    C        0      0        2 
   3  chr3_18753564     AOna    T    C        0      0        2 
   3  chr3_18753564     ASom    T    C        0      0        2 
   3  chr3_18753564     HCab    T    C        1      2        2 
   3  chr3_18753564     HPrz    T    C        1      2        2 
   3  chr3_18753564     ZBoe    T    C        0      0        2 
   3  chr3_18753564     ZGre    T    C        0      0        2 
   3  chr3_18753564     ZHar    T    C        0      0        2 
   3  chr3_18753564   Sample    T    C        1      2        2 
   3  chr3_18757344     AAsi    A    G        0      0        2 
   3  chr3_18757344     AKia    A    G      0.5      1        2 
   3  chr3_18757344     AOna    A    G        0      0        2 
   3  chr3_18757344     ASom    A    G        0      0        2 
   3  chr3_18757344     HCab    A    G        0      0        2 
   3  chr3_18757344     HPrz    A    G        0      0        2 
   3  chr3_18757344     ZBoe    A    G        0      0        2 
   3  chr3_18757344     ZGre    A    G        0      0        2 
   3  chr3_18757344     ZHar    A    G        0      0        2 
   3  chr3_18757344   Sample    A    G        0      0        2 
   3  chr3_18764324     AAsi    T    C        0      0        2 
   3  chr3_18764324     AKia    T    C        0      0        2 
   3  chr3_18764324     AOna    T    C        0      0        2 
   3  chr3_18764324     ASom    T    C        0      0        2 
   3  chr3_18764324     HCab    T    C        1      2        2 
   3  chr3_18764324     HPrz    T    C        1      2        2 
   3  chr3_18764324     ZBoe    T    C        0      0        2 
   3  chr3_18764324     ZGre    T    C        1      2        2 
   3  chr3_18764324     ZHar    T    C        0      0        2 
   3  chr3_18764324   Sample    T    C        1      2        2 
   3  chr3_18767563     AAsi    C    T        0      0        2 
   3  chr3_18767563     AKia    C    T        0      0        2 
   3  chr3_18767563     AOna    C    T        0      0        2 
   3  chr3_18767563     ASom    C    T        0      0        2 
   3  chr3_18767563     HCab    C    T        1      2        2 
   3  chr3_18767563     HPrz    C    T        1      2        2 
   3  chr3_18767563     ZBoe    C    T        0      0        2 
   3  chr3_18767563     ZGre    C    T        0      0        2 
   3  chr3_18767563     ZHar    C    T        0      0        2 
   3  chr3_18767563   Sample    C    T        1      2        2 
   3  chr3_18770209     AAsi    T    C        0      0        2 
   3  chr3_18770209     AKia    T    C        0      0        2 
   3  chr3_18770209     AOna    T    C        1      2        2 
   3  chr3_18770209     ASom    T    C        0      0        2 
   3  chr3_18770209     HCab    T    C        0      0        2 
   3  chr3_18770209     HPrz    T    C        0      0        2 
   3  chr3_18770209     ZBoe    T    C        0      0        2 
   3  chr3_18770209     ZGre    T    C        0      0        2 
   3  chr3_18770209     ZHar    T    C        0      0        2 
   3  chr3_18770209   Sample    T    C        0      0        2 
   3  chr3_18783476     AAsi    C    A        0      0        2 
   3  chr3_18783476     AKia    C    A        0      0        2 
   3  chr3_18783476     AOna    C    A        0      0        2 
   3  chr3_18783476     ASom    C    A        0      0        2 
   3  chr3_18783476     HCab    C    A        1      2        2 
   3  chr3_18783476     HPrz    C    A        1      2        2 
   3  chr3_18783476     ZBoe    C    A        0      0        2 
   3  chr3_18783476     ZGre    C    A        0      0        2 
   3  chr3_18783476     ZHar    C    A        0      0        2 
   3  chr3_18783476   Sample    C    A        1      2        2 
   3  chr3_18785929     AAsi    G    A        0      0        2 
   3  chr3_18785929     AKia    G    A        0      0        2 
   3  chr3_18785929     AOna    G    A        0      0        2 
   3  chr3_18785929     ASom    G    A        0      0        2 
   3  chr3_18785929     HCab    G    A        0      0        2 
   3  chr3_18785929     HPrz    G    A        0      0        2 
   3  chr3_18785929     ZBoe    G    A        0      0        2 
   3  chr3_18785929     ZGre    G    A        1      2        2 
   3  chr3_18785929     ZHar    G    A        0      0        2 
   3  chr3_18785929   Sample    G    A        0      0        2 
   3  chr3_18796374     AAsi    T    C        0      0        2 
   3  chr3_18796374     AKia    T    C        0      0        2 
   3  chr3_18796374     AOna    T    C        0      0        2 
   3  chr3_18796374     ASom    T    C        0      0        2 
   3  chr3_18796374     HCab    T    C        1      2        2 
   3  chr3_18796374     HPrz    T    C        1      2        2 
   3  chr3_18796374     ZBoe    T    C        0      0        2 
   3  chr3_18796374     ZGre    T    C        0      0        2 
   3  chr3_18796374     ZHar    T    C        0      0        2 
   3  chr3_18796374   Sample    T    C        1      2        2 
   3  chr3_18801724     AAsi    T    G        0      0        2 
   3  chr3_18801724     AKia    T    G        0      0        2 
   3  chr3_18801724     AOna    T    G        0      0        2 
   3  chr3_18801724     ASom    T    G        0      0        2 
   3  chr3_18801724     HCab    T    G        1      2        2 
   3  chr3_18801724     HPrz    T    G        1      2        2 
   3  chr3_18801724     ZBoe    T    G        0      0        2 
   3  chr3_18801724     ZGre    T    G        0      0        2 
   3  chr3_18801724     ZHar    T    G        0      0        2 
   3  chr3_18801724   Sample    T    G        1      2        2 
   3  chr3_18805704     AAsi    C    A        0      0        2 
   3  chr3_18805704     AKia    C    A        0      0        2 
   3  chr3_18805704     AOna    C    A        0      0        2 
   3  chr3_18805704     ASom    C    A        0      0        2 
   3  chr3_18805704     HCab    C    A        1      2        2 
   3  chr3_18805704     HPrz    C    A        1      2        2 
   3  chr3_18805704     ZBoe    C    A        0      0        2 
   3  chr3_18805704     ZGre    C    A        0      0        2 
   3  chr3_18805704     ZHar    C    A        0      0        2 
   3  chr3_18805704   Sample    C    A        1      2        2 
   3  chr3_18810984     AAsi    G    C        0      0        2 
   3  chr3_18810984     AKia    G    C      0.5      1        2 
   3  chr3_18810984     AOna    G    C        0      0        2 
   3  chr3_18810984     ASom    G    C        0      0        2 
   3  chr3_18810984     HCab    G    C        0      0        2 
   3  chr3_18810984     HPrz    G    C        0      0        2 
   3  chr3_18810984     ZBoe    G    C        0      0        2 
   3  chr3_18810984     ZGre    G    C        0      0        2 
   3  chr3_18810984     ZHar    G    C        0      0        2 
   3  chr3_18810984   Sample    G    C        0      0        2 
   3  chr3_18813481     AAsi    A    G        0      0        2 
   3  chr3_18813481     AKia    A    G        1      2        2 
   3  chr3_18813481     AOna    A    G        1      2        2 
   3  chr3_18813481     ASom    A    G        0      0        2 
   3  chr3_18813481     HCab    A    G        0      0        2 
   3  chr3_18813481     HPrz    A    G        0      0        2 
   3  chr3_18813481     ZBoe    A    G        0      0        2 
   3  chr3_18813481     ZGre    A    G        0      0        2 
   3  chr3_18813481     ZHar    A    G        0      0        2 
   3  chr3_18813481   Sample    A    G        0      0        2 
   3  chr3_18819401     AAsi    C    T        0      0        2 
   3  chr3_18819401     AKia    C    T        0      0        2 
   3  chr3_18819401     AOna    C    T        0      0        2 
   3  chr3_18819401     ASom    C    T        0      0        2 
   3  chr3_18819401     HCab    C    T        1      2        2 
   3  chr3_18819401     HPrz    C    T        1      2        2 
   3  chr3_18819401     ZBoe    C    T        0      0        2 
   3  chr3_18819401     ZGre    C    T        0      0        2 
   3  chr3_18819401     ZHar    C    T        0      0        2 
   3  chr3_18819401   Sample    C    T        1      2        2 
   3  chr3_18819557     AAsi    T    C        1      2        2 
   3  chr3_18819557     AKia    T    C        0      0        2 
   3  chr3_18819557     AOna    T    C        0      0        2 
   3  chr3_18819557     ASom    T    C        1      2        2 
   3  chr3_18819557     HCab    T    C        0      0        2 
   3  chr3_18819557     HPrz    T    C        0      0        2 
   3  chr3_18819557     ZBoe    T    C        0      0        2 
   3  chr3_18819557     ZGre    T    C        0      0        2 
   3  chr3_18819557     ZHar    T    C        0      0        2 
   3  chr3_18819557   Sample    T    C        0      0        2 
   3  chr3_18825327     AAsi    C    G        0      0        2 
   3  chr3_18825327     AKia    C    G        0      0        2 
   3  chr3_18825327     AOna    C    G        0      0        2 
   3  chr3_18825327     ASom    C    G        0      0        2 
   3  chr3_18825327     HCab    C    G        1      2        2 
   3  chr3_18825327     HPrz    C    G        1      2        2 
   3  chr3_18825327     ZBoe    C    G        0      0        2 
   3  chr3_18825327     ZGre    C    G        0      0        2 
   3  chr3_18825327     ZHar    C    G        0      0        2 
   3  chr3_18825327   Sample    C    G        1      2        2 
   3  chr3_18831306     AAsi    T    C        0      0        2 
   3  chr3_18831306     AKia    T    C        0      0        2 
   3  chr3_18831306     AOna    T    C        0      0        2 
   3  chr3_18831306     ASom    T    C        0      0        2 
   3  chr3_18831306     HCab    T    C        0      0        2 
   3  chr3_18831306     HPrz    T    C        0      0        2 
   3  chr3_18831306     ZBoe    T    C      0.5      1        2 
   3  chr3_18831306     ZGre    T    C        0      0        2 
   3  chr3_18831306     ZHar    T    C        0      0        2 
   3  chr3_18831306   Sample    T    C        1      2        2 
   3  chr3_18831316     AAsi    G    A        0      0        2 
   3  chr3_18831316     AKia    G    A        0      0        2 
   3  chr3_18831316     AOna    G    A        0      0        2 
   3  chr3_18831316     ASom    G    A        0      0        2 
   3  chr3_18831316     HCab    G    A        0      0        2 
   3  chr3_18831316     HPrz    G    A        0      0        2 
   3  chr3_18831316     ZBoe    G    A        0      0        2 
   3  chr3_18831316     ZGre    G    A        0      0        2 
   3  chr3_18831316     ZHar    G    A      0.5      1        2 
   3  chr3_18831316   Sample    G    A        0      0        2 
   3  chr3_18832554     AAsi    G    C        0      0        2 
   3  chr3_18832554     AKia    G    C        0      0        2 
   3  chr3_18832554     AOna    G    C        0      0        2 
   3  chr3_18832554     ASom    G    C        0      0        2 
   3  chr3_18832554     HCab    G    C        0      0        2 
   3  chr3_18832554     HPrz    G    C        0      0        2 
   3  chr3_18832554     ZBoe    G    C      0.5      1        2 
   3  chr3_18832554     ZGre    G    C        0      0        2 
   3  chr3_18832554     ZHar    G    C        0      0        2 
   3  chr3_18832554   Sample    G    C        0      0        2 
   3  chr3_18847790     AAsi    A    G        1      2        2 
   3  chr3_18847790     AKia    A    G        1      2        2 
   3  chr3_18847790     AOna    A    G        1      2        2 
   3  chr3_18847790     ASom    A    G        1      2        2 
   3  chr3_18847790     HCab    A    G        0      0        2 
   3  chr3_18847790     HPrz    A    G        0      0        2 
   3  chr3_18847790     ZBoe    A    G        0      0        2 
   3  chr3_18847790     ZGre    A    G        0      0        2 
   3  chr3_18847790     ZHar    A    G        0      0        2 
   3  chr3_18847790   Sample    A    G        0      0        2 
   3  chr3_18853387     AAsi    A    G        0      0        2 
   3  chr3_18853387     AKia    A    G        0      0        2 
   3  chr3_18853387     AOna    A    G        0      0        2 
   3  chr3_18853387     ASom    A    G        0      0        2 
   3  chr3_18853387     HCab    A    G        1      2        2 
   3  chr3_18853387     HPrz    A    G        1      2        2 
   3  chr3_18853387     ZBoe    A    G        0      0        2 
   3  chr3_18853387     ZGre    A    G        0      0        2 
   3  chr3_18853387     ZHar    A    G        0      0        2 
   3  chr3_18853387   Sample    A    G        1      2        2 
   3  chr3_18856195     AAsi    G    A        0      0        2 
   3  chr3_18856195     AKia    G    A        0      0        2 
   3  chr3_18856195     AOna    G    A        0      0        2 
   3  chr3_18856195     ASom    G    A        0      0        2 
   3  chr3_18856195     HCab    G    A        1      2        2 
   3  chr3_18856195     HPrz    G    A        1      2        2 
   3  chr3_18856195     ZBoe    G    A        0      0        2 
   3  chr3_18856195     ZGre    G    A        0      0        2 
   3  chr3_18856195     ZHar    G    A        0      0        2 
   3  chr3_18856195   Sample    G    A        1      2        2 
   3  chr3_18856627     AAsi    T    C        0      0        2 
   3  chr3_18856627     AKia    T    C      0.5      1        2 
   3  chr3_18856627     AOna    T    C        0      0        2 
   3  chr3_18856627     ASom    T    C        0      0        2 
   3  chr3_18856627     HCab    T    C        0      0        2 
   3  chr3_18856627     HPrz    T    C        0      0        2 
   3  chr3_18856627     ZBoe    T    C        0      0        2 
   3  chr3_18856627     ZGre    T    C        0      0        2 
   3  chr3_18856627     ZHar    T    C        0      0        2 
   3  chr3_18856627   Sample    T    C        0      0        2 
   3  chr3_18858037     AAsi    G    A        0      0        2 
   3  chr3_18858037     AKia    G    A        0      0        2 
   3  chr3_18858037     AOna    G    A        0      0        2 
   3  chr3_18858037     ASom    G    A        0      0        2 
   3  chr3_18858037     HCab    G    A        1      2        2 
   3  chr3_18858037     HPrz    G    A        1      2        2 
   3  chr3_18858037     ZBoe    G    A        0      0        2 
   3  chr3_18858037     ZGre    G    A        0      0        2 
   3  chr3_18858037     ZHar    G    A        0      0        2 
   3  chr3_18858037   Sample    G    A        1      2        2 
   3  chr3_18862697     AAsi    C    G        0      0        2 
   3  chr3_18862697     AKia    C    G        0      0        2 
   3  chr3_18862697     AOna    C    G        0      0        2 
   3  chr3_18862697     ASom    C    G        0      0        2 
   3  chr3_18862697     HCab    C    G        0      0        2 
   3  chr3_18862697     HPrz    C    G        0      0        2 
   3  chr3_18862697     ZBoe    C    G      0.5      1        2 
   3  chr3_18862697     ZGre    C    G        1      2        2 
   3  chr3_18862697     ZHar    C    G        0      0        2 
   3  chr3_18862697   Sample    C    G        0      0        2 
   3  chr3_18866716     AAsi    G    A        0      0        2 
   3  chr3_18866716     AKia    G    A        0      0        2 
   3  chr3_18866716     AOna    G    A        0      0        2 
   3  chr3_18866716     ASom    G    A        0      0        2 
   3  chr3_18866716     HCab    G    A        0      0        2 
   3  chr3_18866716     HPrz    G    A        0      0        2 
   3  chr3_18866716     ZBoe    G    A        0      0        2 
   3  chr3_18866716     ZGre    G    A        0      0        2 
   3  chr3_18866716     ZHar    G    A        1      2        2 
   3  chr3_18866716   Sample    G    A        0      0        2 
   3  chr3_18872540     AAsi    T    C        0      0        2 
   3  chr3_18872540     AKia    T    C        0      0        2 
   3  chr3_18872540     AOna    T    C        1      2        2 
   3  chr3_18872540     ASom    T    C        0      0        2 
   3  chr3_18872540     HCab    T    C        0      0        2 
   3  chr3_18872540     HPrz    T    C        0      0        2 
   3  chr3_18872540     ZBoe    T    C        0      0        2 
   3  chr3_18872540     ZGre    T    C        0      0        2 
   3  chr3_18872540     ZHar    T    C        0      0        2 
   3  chr3_18872540   Sample    T    C        0      0        2 
   3  chr3_18882062     AAsi    A    G        0      0        2 
   3  chr3_18882062     AKia    A    G        0      0        2 
   3  chr3_18882062     AOna    A    G        0      0        2 
   3  chr3_18882062     ASom    A    G        0      0        2 
   3  chr3_18882062     HCab    A    G        1      2        2 
   3  chr3_18882062     HPrz    A    G        1      2        2 
   3  chr3_18882062     ZBoe    A    G        0      0        2 
   3  chr3_18882062     ZGre    A    G        0      0        2 
   3  chr3_18882062     ZHar    A    G        0      0        2 
   3  chr3_18882062   Sample    A    G        1      2        2 
   3  chr3_18882948     AAsi    G    A        0      0        2 
   3  chr3_18882948     AKia    G    A        0      0        2 
   3  chr3_18882948     AOna    G    A        0      0        2 
   3  chr3_18882948     ASom    G    A        0      0        2 
   3  chr3_18882948     HCab    G    A        1      2        2 
   3  chr3_18882948     HPrz    G    A        1      2        2 
   3  chr3_18882948     ZBoe    G    A        0      0        2 
   3  chr3_18882948     ZGre    G    A        0      0        2 
   3  chr3_18882948     ZHar    G    A        0      0        2 
   3  chr3_18882948   Sample    G    A        1      2        2 
   3  chr3_18885114     AAsi    G    A        0      0        2 
   3  chr3_18885114     AKia    G    A        0      0        2 
   3  chr3_18885114     AOna    G    A        0      0        2 
   3  chr3_18885114     ASom    G    A        0      0        2 
   3  chr3_18885114     HCab    G    A        1      2        2 
   3  chr3_18885114     HPrz    G    A        1      2        2 
   3  chr3_18885114     ZBoe    G    A        0      0        2 
   3  chr3_18885114     ZGre    G    A        0      0        2 
   3  chr3_18885114     ZHar    G    A        0      0        2 
   3  chr3_18885114   Sample    G    A        1      2        2 
   3  chr3_18893047     AAsi    G    A        0      0        2 
   3  chr3_18893047     AKia    G    A        0      0        2 
   3  chr3_18893047     AOna    G    A        0      0        2 
   3  chr3_18893047     ASom    G    A        0      0        2 
   3  chr3_18893047     HCab    G    A        1      2        2 
   3  chr3_18893047     HPrz    G    A        1      2        2 
   3  chr3_18893047     ZBoe    G    A        0      0        2 
   3  chr3_18893047     ZGre    G    A        0      0        2 
   3  chr3_18893047     ZHar    G    A        0      0        2 
   3  chr3_18893047   Sample    G    A        1      2        2 
   3  chr3_18900459     AAsi    T    A        0      0        2 
   3  chr3_18900459     AKia    T    A        1      2        2 
   3  chr3_18900459     AOna    T    A        1      2        2 
   3  chr3_18900459     ASom    T    A        0      0        2 
   3  chr3_18900459     HCab    T    A        0      0        2 
   3  chr3_18900459     HPrz    T    A        0      0        2 
   3  chr3_18900459     ZBoe    T    A        0      0        2 
   3  chr3_18900459     ZGre    T    A        0      0        2 
   3  chr3_18900459     ZHar    T    A        0      0        2 
   3  chr3_18900459   Sample    T    A        0      0        2 
   3  chr3_18901087     AAsi    C    T        0      0        2 
   3  chr3_18901087     AKia    C    T        0      0        2 
   3  chr3_18901087     AOna    C    T        0      0        2 
   3  chr3_18901087     ASom    C    T        0      0        2 
   3  chr3_18901087     HCab    C    T        1      2        2 
   3  chr3_18901087     HPrz    C    T        1      2        2 
   3  chr3_18901087     ZBoe    C    T        0      0        2 
   3  chr3_18901087     ZGre    C    T        0      0        2 
   3  chr3_18901087     ZHar    C    T        0      0        2 
   3  chr3_18901087   Sample    C    T        1      2        2 
   3  chr3_18901962     AAsi    G    C        0      0        2 
   3  chr3_18901962     AKia    G    C        0      0        2 
   3  chr3_18901962     AOna    G    C        0      0        2 
   3  chr3_18901962     ASom    G    C        0      0        2 
   3  chr3_18901962     HCab    G    C        1      2        2 
   3  chr3_18901962     HPrz    G    C        1      2        2 
   3  chr3_18901962     ZBoe    G    C        0      0        2 
   3  chr3_18901962     ZGre    G    C        0      0        2 
   3  chr3_18901962     ZHar    G    C        0      0        2 
   3  chr3_18901962   Sample    G    C        1      2        2 
   3  chr3_18905716     AAsi    G    T        0      0        2 
   3  chr3_18905716     AKia    G    T        0      0        2 
   3  chr3_18905716     AOna    G    T        0      0        2 
   3  chr3_18905716     ASom    G    T        0      0        2 
   3  chr3_18905716     HCab    G    T        0      0        2 
   3  chr3_18905716     HPrz    G    T        0      0        2 
   3  chr3_18905716     ZBoe    G    T        0      0        2 
   3  chr3_18905716     ZGre    G    T        0      0        2 
   3  chr3_18905716     ZHar    G    T        1      2        2 
   3  chr3_18905716   Sample    G    T        0      0        2 
   3  chr3_18908826     AAsi    T    C        0      0        2 
   3  chr3_18908826     AKia    T    C        0      0        2 
   3  chr3_18908826     AOna    T    C        0      0        2 
   3  chr3_18908826     ASom    T    C        0      0        2 
   3  chr3_18908826     HCab    T    C        1      2        2 
   3  chr3_18908826     HPrz    T    C        1      2        2 
   3  chr3_18908826     ZBoe    T    C        0      0        2 
   3  chr3_18908826     ZGre    T    C        0      0        2 
   3  chr3_18908826     ZHar    T    C        0      0        2 
   3  chr3_18908826   Sample    T    C        1      2        2 
   3  chr3_18911773     AAsi    G    T        0      0        2 
   3  chr3_18911773     AKia    G    T        0      0        2 
   3  chr3_18911773     AOna    G    T        0      0        2 
   3  chr3_18911773     ASom    G    T        0      0        2 
   3  chr3_18911773     HCab    G    T        0      0        2 
   3  chr3_18911773     HPrz    G    T        0      0        2 
   3  chr3_18911773     ZBoe    G    T        0      0        2 
   3  chr3_18911773     ZGre    G    T        1      2        2 
   3  chr3_18911773     ZHar    G    T        0      0        2 
   3  chr3_18911773   Sample    G    T        0      0        2 
   3  chr3_18912597     AAsi    A    G        0      0        2 
   3  chr3_18912597     AKia    A    G        0      0        2 
   3  chr3_18912597     AOna    A    G        0      0        2 
   3  chr3_18912597     ASom    A    G        0      0        2 
   3  chr3_18912597     HCab    A    G        1      2        2 
   3  chr3_18912597     HPrz    A    G        1      2        2 
   3  chr3_18912597     ZBoe    A    G        0      0        2 
   3  chr3_18912597     ZGre    A    G        0      0        2 
   3  chr3_18912597     ZHar    A    G        0      0        2 
   3  chr3_18912597   Sample    A    G        1      2        2 
   3  chr3_18917235     AAsi    T    G        1      2        2 
   3  chr3_18917235     AKia    T    G        0      0        2 
   3  chr3_18917235     AOna    T    G        0      0        2 
   3  chr3_18917235     ASom    T    G        1      2        2 
   3  chr3_18917235     HCab    T    G        0      0        2 
   3  chr3_18917235     HPrz    T    G        0      0        2 
   3  chr3_18917235     ZBoe    T    G        0      0        2 
   3  chr3_18917235     ZGre    T    G        0      0        2 
   3  chr3_18917235     ZHar    T    G        0      0        2 
   3  chr3_18917235   Sample    T    G        0      0        2 
   3  chr3_18919983     AAsi    A    G        0      0        2 
   3  chr3_18919983     AKia    A    G        0      0        2 
   3  chr3_18919983     AOna    A    G        0      0        2 
   3  chr3_18919983     ASom    A    G        0      0        2 
   3  chr3_18919983     HCab    A    G        1      2        2 
   3  chr3_18919983     HPrz    A    G        1      2        2 
   3  chr3_18919983     ZBoe    A    G        0      0        2 
   3  chr3_18919983     ZGre    A    G        0      0        2 
   3  chr3_18919983     ZHar    A    G        0      0        2 
   3  chr3_18919983   Sample    A    G        1      2        2 
   3  chr3_18923077     AAsi    G    A        0      0        2 
   3  chr3_18923077     AKia    G    A        0      0        2 
   3  chr3_18923077     AOna    G    A        0      0        2 
   3  chr3_18923077     ASom    G    A        0      0        2 
   3  chr3_18923077     HCab    G    A        0      0        2 
   3  chr3_18923077     HPrz    G    A        0      0        2 
   3  chr3_18923077     ZBoe    G    A        0      0        2 
   3  chr3_18923077     ZGre    G    A        0      0        2 
   3  chr3_18923077     ZHar    G    A        1      2        2 
   3  chr3_18923077   Sample    G    A        0      0        2 
   3  chr3_18937233     AAsi    C    A        0      0        2 
   3  chr3_18937233     AKia    C    A        0      0        2 
   3  chr3_18937233     AOna    C    A        0      0        2 
   3  chr3_18937233     ASom    C    A        0      0        2 
   3  chr3_18937233     HCab    C    A        0      0        2 
   3  chr3_18937233     HPrz    C    A        0      0        2 
   3  chr3_18937233     ZBoe    C    A      0.5      1        2 
   3  chr3_18937233     ZGre    C    A        0      0        2 
   3  chr3_18937233     ZHar    C    A        0      0        2 
   3  chr3_18937233   Sample    C    A        0      0        2 
   3  chr3_18938386     AAsi    A    C        0      0        2 
   3  chr3_18938386     AKia    A    C        0      0        2 
   3  chr3_18938386     AOna    A    C        0      0        2 
   3  chr3_18938386     ASom    A    C        0      0        2 
   3  chr3_18938386     HCab    A    C        1      2        2 
   3  chr3_18938386     HPrz    A    C        1      2        2 
   3  chr3_18938386     ZBoe    A    C        0      0        2 
   3  chr3_18938386     ZGre    A    C        0      0        2 
   3  chr3_18938386     ZHar    A    C        0      0        2 
   3  chr3_18938386   Sample    A    C        1      2        2 
   3  chr3_18956556     AAsi    T    C      0.5      1        2 
   3  chr3_18956556     AKia    T    C        0      0        2 
   3  chr3_18956556     AOna    T    C        0      0        2 
   3  chr3_18956556     ASom    T    C        0      0        2 
   3  chr3_18956556     HCab    T    C        0      0        2 
   3  chr3_18956556     HPrz    T    C        0      0        2 
   3  chr3_18956556     ZBoe    T    C        0      0        2 
   3  chr3_18956556     ZGre    T    C        0      0        2 
   3  chr3_18956556     ZHar    T    C        0      0        2 
   3  chr3_18956556   Sample    T    C        0      0        2 
   3  chr3_18956716     AAsi    A    C        0      0        2 
   3  chr3_18956716     AKia    A    C        0      0        2 
   3  chr3_18956716     AOna    A    C        0      0        2 
   3  chr3_18956716     ASom    A    C        0      0        2 
   3  chr3_18956716     HCab    A    C        0      0        2 
   3  chr3_18956716     HPrz    A    C        0      0        2 
   3  chr3_18956716     ZBoe    A    C      0.5      1        2 
   3  chr3_18956716     ZGre    A    C        0      0        2 
   3  chr3_18956716     ZHar    A    C        0      0        2 
   3  chr3_18956716   Sample    A    C        0      0        2 
   3  chr3_18957896     AAsi    C    A        0      0        2 
   3  chr3_18957896     AKia    C    A        0      0        2 
   3  chr3_18957896     AOna    C    A        0      0        2 
   3  chr3_18957896     ASom    C    A        0      0        2 
   3  chr3_18957896     HCab    C    A        1      2        2 
   3  chr3_18957896     HPrz    C    A        1      2        2 
   3  chr3_18957896     ZBoe    C    A        0      0        2 
   3  chr3_18957896     ZGre    C    A        0      0        2 
   3  chr3_18957896     ZHar    C    A        0      0        2 
   3  chr3_18957896   Sample    C    A        1      2        2 
   3  chr3_18965748     AAsi    T    C      0.5      1        2 
   3  chr3_18965748     AKia    T    C        0      0        2 
   3  chr3_18965748     AOna    T    C        0      0        2 
   3  chr3_18965748     ASom    T    C        0      0        2 
   3  chr3_18965748     HCab    T    C        0      0        2 
   3  chr3_18965748     HPrz    T    C        0      0        2 
   3  chr3_18965748     ZBoe    T    C        0      0        2 
   3  chr3_18965748     ZGre    T    C        0      0        2 
   3  chr3_18965748     ZHar    T    C        0      0        2 
   3  chr3_18965748   Sample    T    C        0      0        2 
   3  chr3_18976208     AAsi    A    G        0      0        2 
   3  chr3_18976208     AKia    A    G        0      0        2 
   3  chr3_18976208     AOna    A    G        0      0        2 
   3  chr3_18976208     ASom    A    G        0      0        2 
   3  chr3_18976208     HCab    A    G        0      0        2 
   3  chr3_18976208     HPrz    A    G        0      0        2 
   3  chr3_18976208     ZBoe    A    G        0      0        2 
   3  chr3_18976208     ZGre    A    G        0      0        2 
   3  chr3_18976208     ZHar    A    G        1      2        2 
   3  chr3_18976208   Sample    A    G        0      0        2 
   3  chr3_18978237     AAsi    C    T        0      0        2 
   3  chr3_18978237     AKia    C    T        0      0        2 
   3  chr3_18978237     AOna    C    T        0      0        2 
   3  chr3_18978237     ASom    C    T        0      0        2 
   3  chr3_18978237     HCab    C    T        0      0        2 
   3  chr3_18978237     HPrz    C    T        0      0        2 
   3  chr3_18978237     ZBoe    C    T      0.5      1        2 
   3  chr3_18978237     ZGre    C    T        0      0        2 
   3  chr3_18978237     ZHar    C    T        0      0        2 
   3  chr3_18978237   Sample    C    T        0      0        2 
   3  chr3_18982267     AAsi    A    G        0      0        2 
   3  chr3_18982267     AKia    A    G        0      0        2 
   3  chr3_18982267     AOna    A    G        0      0        2 
   3  chr3_18982267     ASom    A    G        0      0        2 
   3  chr3_18982267     HCab    A    G        0      0        2 
   3  chr3_18982267     HPrz    A    G        0      0        2 
   3  chr3_18982267     ZBoe    A    G        1      2        2 
   3  chr3_18982267     ZGre    A    G        1      2        2 
   3  chr3_18982267     ZHar    A    G        0      0        2 
   3  chr3_18982267   Sample    A    G        0      0        2 
   3  chr3_18982759     AAsi    A    G        0      0        2 
   3  chr3_18982759     AKia    A    G        1      2        2 
   3  chr3_18982759     AOna    A    G        1      2        2 
   3  chr3_18982759     ASom    A    G        0      0        2 
   3  chr3_18982759     HCab    A    G        0      0        2 
   3  chr3_18982759     HPrz    A    G        0      0        2 
   3  chr3_18982759     ZBoe    A    G        0      0        2 
   3  chr3_18982759     ZGre    A    G        0      0        2 
   3  chr3_18982759     ZHar    A    G        1      2        2 
   3  chr3_18982759   Sample    A    G        0      0        2 
   3  chr3_18986231     AAsi    T    G        1      2        2 
   3  chr3_18986231     AKia    T    G        0      0        2 
   3  chr3_18986231     AOna    T    G        0      0        2 
   3  chr3_18986231     ASom    T    G        0      0        2 
   3  chr3_18986231     HCab    T    G        0      0        2 
   3  chr3_18986231     HPrz    T    G        0      0        2 
   3  chr3_18986231     ZBoe    T    G        0      0        2 
   3  chr3_18986231     ZGre    T    G        0      0        2 
   3  chr3_18986231     ZHar    T    G        0      0        2 
   3  chr3_18986231   Sample    T    G        0      0        2 
   3  chr3_18994713     AAsi    C    T      0.5      1        2 
   3  chr3_18994713     AKia    C    T        0      0        2 
   3  chr3_18994713     AOna    C    T        0      0        2 
   3  chr3_18994713     ASom    C    T        0      0        2 
   3  chr3_18994713     HCab    C    T        0      0        2 
   3  chr3_18994713     HPrz    C    T        0      0        2 
   3  chr3_18994713     ZBoe    C    T        0      0        2 
   3  chr3_18994713     ZGre    C    T        0      0        2 
   3  chr3_18994713     ZHar    C    T        0      0        2 
   3  chr3_18994713   Sample    C    T        0      0        2 
   3  chr3_18995116     AAsi    C    G        0      0        2 
   3  chr3_18995116     AKia    C    G        1      2        2 
   3  chr3_18995116     AOna    C    G        1      2        2 
   3  chr3_18995116     ASom    C    G        0      0        2 
   3  chr3_18995116     HCab    C    G        0      0        2 
   3  chr3_18995116     HPrz    C    G        0      0        2 
   3  chr3_18995116     ZBoe    C    G        0      0        2 
   3  chr3_18995116     ZGre    C    G        0      0        2 
   3  chr3_18995116     ZHar    C    G        0      0        2 
   3  chr3_18995116   Sample    C    G        0      0        2 
   3  chr3_18996492     AAsi    A    G        1      2        2 
   3  chr3_18996492     AKia    A    G        0      0        2 
   3  chr3_18996492     AOna    A    G        0      0        2 
   3  chr3_18996492     ASom    A    G        1      2        2 
   3  chr3_18996492     HCab    A    G        0      0        2 
   3  chr3_18996492     HPrz    A    G        0      0        2 
   3  chr3_18996492     ZBoe    A    G        0      0        2 
   3  chr3_18996492     ZGre    A    G        0      0        2 
   3  chr3_18996492     ZHar    A    G        0      0        2 
   3  chr3_18996492   Sample    A    G        0      0        2 
   3  chr3_19001400     AAsi    G    A        0      0        2 
   3  chr3_19001400     AKia    G    A        0      0        2 
   3  chr3_19001400     AOna    G    A        0      0        2 
   3  chr3_19001400     ASom    G    A        0      0        2 
   3  chr3_19001400     HCab    G    A        0      0        2 
   3  chr3_19001400     HPrz    G    A      0.5      1        2 
   3  chr3_19001400     ZBoe    G    A        0      0        2 
   3  chr3_19001400     ZGre    G    A        0      0        2 
   3  chr3_19001400     ZHar    G    A        0      0        2 
   3  chr3_19001400   Sample    G    A        0      0        2 
   3  chr3_19002819     AAsi    T    C        0      0        2 
   3  chr3_19002819     AKia    T    C        0      0        2 
   3  chr3_19002819     AOna    T    C        1      2        2 
   3  chr3_19002819     ASom    T    C        0      0        2 
   3  chr3_19002819     HCab    T    C        0      0        2 
   3  chr3_19002819     HPrz    T    C        0      0        2 
   3  chr3_19002819     ZBoe    T    C        0      0        2 
   3  chr3_19002819     ZGre    T    C        0      0        2 
   3  chr3_19002819     ZHar    T    C        0      0        2 
   3  chr3_19002819   Sample    T    C        0      0        2 
   3  chr3_19007818     AAsi    C    G        0      0        2 
   3  chr3_19007818     AKia    C    G        0      0        2 
   3  chr3_19007818     AOna    C    G        0      0        2 
   3  chr3_19007818     ASom    C    G        0      0        2 
   3  chr3_19007818     HCab    C    G        0      0        2 
   3  chr3_19007818     HPrz    C    G        0      0        2 
   3  chr3_19007818     ZBoe    C    G      0.5      1        2 
   3  chr3_19007818     ZGre    C    G        1      2        2 
   3  chr3_19007818     ZHar    C    G        0      0        2 
   3  chr3_19007818   Sample    C    G        0      0        2 
   3  chr3_19010266     AAsi    T    C        0      0        2 
   3  chr3_19010266     AKia    T    C        1      2        2 
   3  chr3_19010266     AOna    T    C        1      2        2 
   3  chr3_19010266     ASom    T    C        0      0        2 
   3  chr3_19010266     HCab    T    C        0      0        2 
   3  chr3_19010266     HPrz    T    C        0      0        2 
   3  chr3_19010266     ZBoe    T    C        0      0        2 
   3  chr3_19010266     ZGre    T    C        0      0        2 
   3  chr3_19010266     ZHar    T    C        0      0        2 
   3  chr3_19010266   Sample    T    C        0      0        2 
   3  chr3_19012049     AAsi    A    G        1      2        2 
   3  chr3_19012049     AKia    A    G        0      0        2 
   3  chr3_19012049     AOna    A    G        0      0        2 
   3  chr3_19012049     ASom    A    G        1      2        2 
   3  chr3_19012049     HCab    A    G        0      0        2 
   3  chr3_19012049     HPrz    A    G        0      0        2 
   3  chr3_19012049     ZBoe    A    G        0      0        2 
   3  chr3_19012049     ZGre    A    G        0      0        2 
   3  chr3_19012049     ZHar    A    G        0      0        2 
   3  chr3_19012049   Sample    A    G        0      0        2 
   3  chr3_19018000     AAsi    C    T        0      0        2 
   3  chr3_19018000     AKia    C    T        0      0        2 
   3  chr3_19018000     AOna    C    T        0      0        2 
   3  chr3_19018000     ASom    C    T        0      0        2 
   3  chr3_19018000     HCab    C    T        1      2        2 
   3  chr3_19018000     HPrz    C    T        1      2        2 
   3  chr3_19018000     ZBoe    C    T        0      0        2 
   3  chr3_19018000     ZGre    C    T        0      0        2 
   3  chr3_19018000     ZHar    C    T        0      0        2 
   3  chr3_19018000   Sample    C    T        1      2        2 
   3  chr3_19029356     AAsi    G    A        0      0        2 
   3  chr3_19029356     AKia    G    A      0.5      1        2 
   3  chr3_19029356     AOna    G    A        1      2        2 
   3  chr3_19029356     ASom    G    A        0      0        2 
   3  chr3_19029356     HCab    G    A        0      0        2 
   3  chr3_19029356     HPrz    G    A        0      0        2 
   3  chr3_19029356     ZBoe    G    A        0      0        2 
   3  chr3_19029356     ZGre    G    A        0      0        2 
   3  chr3_19029356     ZHar    G    A        0      0        2 
   3  chr3_19029356   Sample    G    A        0      0        2 
   3  chr3_19046043     AAsi    T    C        0      0        2 
   3  chr3_19046043     AKia    T    C        0      0        2 
   3  chr3_19046043     AOna    T    C        0      0        2 
   3  chr3_19046043     ASom    T    C        0      0        2 
   3  chr3_19046043     HCab    T    C        0      0        2 
   3  chr3_19046043     HPrz    T    C        0      0        2 
   3  chr3_19046043     ZBoe    T    C      0.5      1        2 
   3  chr3_19046043     ZGre    T    C        0      0        2 
   3  chr3_19046043     ZHar    T    C        0      0        2 
   3  chr3_19046043   Sample    T    C        0      0        2 
   3  chr3_19046064     AAsi    C    A        0      0        2 
   3  chr3_19046064     AKia    C    A        0      0        2 
   3  chr3_19046064     AOna    C    A        0      0        2 
   3  chr3_19046064     ASom    C    A        0      0        2 
   3  chr3_19046064     HCab    C    A        1      2        2 
   3  chr3_19046064     HPrz    C    A        1      2        2 
   3  chr3_19046064     ZBoe    C    A        0      0        2 
   3  chr3_19046064     ZGre    C    A        0      0        2 
   3  chr3_19046064     ZHar    C    A        0      0        2 
   3  chr3_19046064   Sample    C    A        1      2        2 
   3  chr3_19065021     AAsi    A    G        0      0        2 
   3  chr3_19065021     AKia    A    G        0      0        2 
   3  chr3_19065021     AOna    A    G        0      0        2 
   3  chr3_19065021     ASom    A    G        0      0        2 
   3  chr3_19065021     HCab    A    G        0      0        2 
   3  chr3_19065021     HPrz    A    G        0      0        2 
   3  chr3_19065021     ZBoe    A    G      0.5      1        2 
   3  chr3_19065021     ZGre    A    G        0      0        2 
   3  chr3_19065021     ZHar    A    G        0      0        2 
   3  chr3_19065021   Sample    A    G        0      0        2 
   3  chr3_19076686     AAsi    T    C        0      0        2 
   3  chr3_19076686     AKia    T    C        0      0        2 
   3  chr3_19076686     AOna    T    C        0      0        2 
   3  chr3_19076686     ASom    T    C        0      0        2 
   3  chr3_19076686     HCab    T    C        0      0        2 
   3  chr3_19076686     HPrz    T    C        0      0        2 
   3  chr3_19076686     ZBoe    T    C        0      0        2 
   3  chr3_19076686     ZGre    T    C        0      0        2 
   3  chr3_19076686     ZHar    T    C        1      2        2 
   3  chr3_19076686   Sample    T    C        0      0        2 
   3  chr3_19086364     AAsi    C    T        0      0        2 
   3  chr3_19086364     AKia    C    T        0      0        2 
   3  chr3_19086364     AOna    C    T        0      0        2 
   3  chr3_19086364     ASom    C    T        0      0        2 
   3  chr3_19086364     HCab    C    T        1      2        2 
   3  chr3_19086364     HPrz    C    T        1      2        2 
   3  chr3_19086364     ZBoe    C    T        0      0        2 
   3  chr3_19086364     ZGre    C    T        0      0        2 
   3  chr3_19086364     ZHar    C    T        0      0        2 
   3  chr3_19086364   Sample    C    T        1      2        2 
   3  chr3_19092466     AAsi    C    T        0      0        2 
   3  chr3_19092466     AKia    C    T        0      0        2 
   3  chr3_19092466     AOna    C    T        0      0        2 
   3  chr3_19092466     ASom    C    T        0      0        2 
   3  chr3_19092466     HCab    C    T        0      0        2 
   3  chr3_19092466     HPrz    C    T        0      0        2 
   3  chr3_19092466     ZBoe    C    T        0      0        2 
   3  chr3_19092466     ZGre    C    T        0      0        2 
   3  chr3_19092466     ZHar    C    T        1      2        2 
   3  chr3_19092466   Sample    C    T        0      0        2 
   3  chr3_19105378     AAsi    G    A        0      0        2 
   3  chr3_19105378     AKia    G    A        0      0        2 
   3  chr3_19105378     AOna    G    A        0      0        2 
   3  chr3_19105378     ASom    G    A        0      0        2 
   3  chr3_19105378     HCab    G    A        0      0        2 
   3  chr3_19105378     HPrz    G    A        0      0        2 
   3  chr3_19105378     ZBoe    G    A        0      0        2 
   3  chr3_19105378     ZGre    G    A        0      0        2 
   3  chr3_19105378     ZHar    G    A        1      2        2 
   3  chr3_19105378   Sample    G    A        0      0        2 
   3  chr3_19110774     AAsi    A    G        1      2        2 
   3  chr3_19110774     AKia    A    G        0      0        2 
   3  chr3_19110774     AOna    A    G        0      0        2 
   3  chr3_19110774     ASom    A    G        1      2        2 
   3  chr3_19110774     HCab    A    G        0      0        2 
   3  chr3_19110774     HPrz    A    G        0      0        2 
   3  chr3_19110774     ZBoe    A    G        0      0        2 
   3  chr3_19110774     ZGre    A    G        0      0        2 
   3  chr3_19110774     ZHar    A    G        0      0        2 
   3  chr3_19110774   Sample    A    G        0      0        2 
   3  chr3_19112342     AAsi    A    G        0      0        2 
   3  chr3_19112342     AKia    A    G        0      0        2 
   3  chr3_19112342     AOna    A    G        0      0        2 
   3  chr3_19112342     ASom    A    G        0      0        2 
   3  chr3_19112342     HCab    A    G        0      0        2 
   3  chr3_19112342     HPrz    A    G        0      0        2 
   3  chr3_19112342     ZBoe    A    G        1      2        2 
   3  chr3_19112342     ZGre    A    G        1      2        2 
   3  chr3_19112342     ZHar    A    G        1      2        2 
   3  chr3_19112342   Sample    A    G        0      0        2 
   3  chr3_19119063     AAsi    C    G        0      0        2 
   3  chr3_19119063     AKia    C    G        0      0        2 
   3  chr3_19119063     AOna    C    G        0      0        2 
   3  chr3_19119063     ASom    C    G        0      0        2 
   3  chr3_19119063     HCab    C    G        0      0        2 
   3  chr3_19119063     HPrz    C    G        0      0        2 
   3  chr3_19119063     ZBoe    C    G      0.5      1        2 
   3  chr3_19119063     ZGre    C    G        0      0        2 
   3  chr3_19119063     ZHar    C    G        0      0        2 
   3  chr3_19119063   Sample    C    G        0      0        2 
   3  chr3_19121322     AAsi    C    T        1      2        2 
   3  chr3_19121322     AKia    C    T        0      0        2 
   3  chr3_19121322     AOna    C    T        0      0        2 
   3  chr3_19121322     ASom    C    T        1      2        2 
   3  chr3_19121322     HCab    C    T        0      0        2 
   3  chr3_19121322     HPrz    C    T        0      0        2 
   3  chr3_19121322     ZBoe    C    T        0      0        2 
   3  chr3_19121322     ZGre    C    T        0      0        2 
   3  chr3_19121322     ZHar    C    T        0      0        2 
   3  chr3_19121322   Sample    C    T        0      0        2 
   3  chr3_19124052     AAsi    G    A        0      0        2 
   3  chr3_19124052     AKia    G    A        0      0        2 
   3  chr3_19124052     AOna    G    A        0      0        2 
   3  chr3_19124052     ASom    G    A        0      0        2 
   3  chr3_19124052     HCab    G    A        0      0        2 
   3  chr3_19124052     HPrz    G    A        0      0        2 
   3  chr3_19124052     ZBoe    G    A        0      0        2 
   3  chr3_19124052     ZGre    G    A        0      0        2 
   3  chr3_19124052     ZHar    G    A        1      2        2 
   3  chr3_19124052   Sample    G    A        0      0        2 
   3  chr3_19155434     AAsi    A    G        0      0        2 
   3  chr3_19155434     AKia    A    G        0      0        2 
   3  chr3_19155434     AOna    A    G        0      0        2 
   3  chr3_19155434     ASom    A    G        0      0        2 
   3  chr3_19155434     HCab    A    G        0      0        2 
   3  chr3_19155434     HPrz    A    G      0.5      1        2 
   3  chr3_19155434     ZBoe    A    G        0      0        2 
   3  chr3_19155434     ZGre    A    G        0      0        2 
   3  chr3_19155434     ZHar    A    G        0      0        2 
   3  chr3_19155434   Sample    A    G        0      0        2 
   3  chr3_19161798     AAsi    A    G        0      0        2 
   3  chr3_19161798     AKia    A    G        0      0        2 
   3  chr3_19161798     AOna    A    G        0      0        2 
   3  chr3_19161798     ASom    A    G        0      0        2 
   3  chr3_19161798     HCab    A    G        1      2        2 
   3  chr3_19161798     HPrz    A    G        1      2        2 
   3  chr3_19161798     ZBoe    A    G        0      0        2 
   3  chr3_19161798     ZGre    A    G        0      0        2 
   3  chr3_19161798     ZHar    A    G        0      0        2 
   3  chr3_19161798   Sample    A    G        1      2        2 
   3  chr3_19173796     AAsi    T    G        0      0        2 
   3  chr3_19173796     AKia    T    G        0      0        2 
   3  chr3_19173796     AOna    T    G        0      0        2 
   3  chr3_19173796     ASom    T    G        1      2        2 
   3  chr3_19173796     HCab    T    G        0      0        2 
   3  chr3_19173796     HPrz    T    G        0      0        2 
   3  chr3_19173796     ZBoe    T    G        0      0        2 
   3  chr3_19173796     ZGre    T    G        0      0        2 
   3  chr3_19173796     ZHar    T    G        0      0        2 
   3  chr3_19173796   Sample    T    G        0      0        2 
   3  chr3_19181733     AAsi    T    C        0      0        2 
   3  chr3_19181733     AKia    T    C        0      0        2 
   3  chr3_19181733     AOna    T    C        0      0        2 
   3  chr3_19181733     ASom    T    C        0      0        2 
   3  chr3_19181733     HCab    T    C        0      0        2 
   3  chr3_19181733     HPrz    T    C        0      0        2 
   3  chr3_19181733     ZBoe    T    C        0      0        2 
   3  chr3_19181733     ZGre    T    C      0.5      1        2 
   3  chr3_19181733     ZHar    T    C        0      0        2 
   3  chr3_19181733   Sample    T    C        0      0        2 
   3  chr3_19182579     AAsi    T    C        0      0        2 
   3  chr3_19182579     AKia    T    C        0      0        2 
   3  chr3_19182579     AOna    T    C        0      0        2 
   3  chr3_19182579     ASom    T    C        0      0        2 
   3  chr3_19182579     HCab    T    C        0      0        2 
   3  chr3_19182579     HPrz    T    C        0      0        2 
   3  chr3_19182579     ZBoe    T    C        0      0        2 
   3  chr3_19182579     ZGre    T    C        0      0        2 
   3  chr3_19182579     ZHar    T    C      0.5      1        2 
   3  chr3_19182579   Sample    T    C        0      0        2 
   3  chr3_19188979     AAsi    G    A        0      0        2 
   3  chr3_19188979     AKia    G    A        0      0        2 
   3  chr3_19188979     AOna    G    A        0      0        2 
   3  chr3_19188979     ASom    G    A        0      0        2 
   3  chr3_19188979     HCab    G    A        0      0        2 
   3  chr3_19188979     HPrz    G    A        0      0        2 
   3  chr3_19188979     ZBoe    G    A        0      0        2 
   3  chr3_19188979     ZGre    G    A        0      0        2 
   3  chr3_19188979     ZHar    G    A        1      2        2 
   3  chr3_19188979   Sample    G    A        0      0        2 
   3  chr3_19193008     AAsi    G    A        0      0        2 
   3  chr3_19193008     AKia    G    A        0      0        2 
   3  chr3_19193008     AOna    G    A        0      0        2 
   3  chr3_19193008     ASom    G    A        0      0        2 
   3  chr3_19193008     HCab    G    A        1      2        2 
   3  chr3_19193008     HPrz    G    A        1      2        2 
   3  chr3_19193008     ZBoe    G    A        0      0        2 
   3  chr3_19193008     ZGre    G    A        0      0        2 
   3  chr3_19193008     ZHar    G    A        0      0        2 
   3  chr3_19193008   Sample    G    A        1      2        2 
   3  chr3_19198511     AAsi    A    C        1      2        2 
   3  chr3_19198511     AKia    A    C        0      0        2 
   3  chr3_19198511     AOna    A    C        0      0        2 
   3  chr3_19198511     ASom    A    C        0      0        2 
   3  chr3_19198511     HCab    A    C        0      0        2 
   3  chr3_19198511     HPrz    A    C        0      0        2 
   3  chr3_19198511     ZBoe    A    C        0      0        2 
   3  chr3_19198511     ZGre    A    C        0      0        2 
   3  chr3_19198511     ZHar    A    C        0      0        2 
   3  chr3_19198511   Sample    A    C        0      0        2 
   3  chr3_19212559     AAsi    A    G        0      0        2 
   3  chr3_19212559     AKia    A    G        0      0        2 
   3  chr3_19212559     AOna    A    G        0      0        2 
   3  chr3_19212559     ASom    A    G        0      0        2 
   3  chr3_19212559     HCab    A    G        0      0        2 
   3  chr3_19212559     HPrz    A    G        0      0        2 
   3  chr3_19212559     ZBoe    A    G        0      0        2 
   3  chr3_19212559     ZGre    A    G        0      0        2 
   3  chr3_19212559     ZHar    A    G        1      2        2 
   3  chr3_19212559   Sample    A    G        0      0        2 
   3  chr3_19224734     AAsi    C    T        0      0        2 
   3  chr3_19224734     AKia    C    T        0      0        2 
   3  chr3_19224734     AOna    C    T        0      0        2 
   3  chr3_19224734     ASom    C    T        0      0        2 
   3  chr3_19224734     HCab    C    T        0      0        2 
   3  chr3_19224734     HPrz    C    T        0      0        2 
   3  chr3_19224734     ZBoe    C    T        0      0        2 
   3  chr3_19224734     ZGre    C    T        1      2        2 
   3  chr3_19224734     ZHar    C    T        0      0        2 
   3  chr3_19224734   Sample    C    T        0      0        2 
   3  chr3_19227762     AAsi    T    C        0      0        2 
   3  chr3_19227762     AKia    T    C        0      0        2 
   3  chr3_19227762     AOna    T    C        0      0        2 
   3  chr3_19227762     ASom    T    C        0      0        2 
   3  chr3_19227762     HCab    T    C        1      2        2 
   3  chr3_19227762     HPrz    T    C        1      2        2 
   3  chr3_19227762     ZBoe    T    C        0      0        2 
   3  chr3_19227762     ZGre    T    C        0      0        2 
   3  chr3_19227762     ZHar    T    C        0      0        2 
   3  chr3_19227762   Sample    T    C        1      2        2 
   3  chr3_19231072     AAsi    A    C        0      0        2 
   3  chr3_19231072     AKia    A    C        1      2        2 
   3  chr3_19231072     AOna    A    C        1      2        2 
   3  chr3_19231072     ASom    A    C        0      0        2 
   3  chr3_19231072     HCab    A    C        0      0        2 
   3  chr3_19231072     HPrz    A    C        0      0        2 
   3  chr3_19231072     ZBoe    A    C        0      0        2 
   3  chr3_19231072     ZGre    A    C        0      0        2 
   3  chr3_19231072     ZHar    A    C        0      0        2 
   3  chr3_19231072   Sample    A    C        0      0        2 
   3  chr3_19241068     AAsi    A    T        0      0        2 
   3  chr3_19241068     AKia    A    T        0      0        2 
   3  chr3_19241068     AOna    A    T        0      0        2 
   3  chr3_19241068     ASom    A    T        0      0        2 
   3  chr3_19241068     HCab    A    T        1      2        2 
   3  chr3_19241068     HPrz    A    T        1      2        2 
   3  chr3_19241068     ZBoe    A    T        0      0        2 
   3  chr3_19241068     ZGre    A    T        0      0        2 
   3  chr3_19241068     ZHar    A    T        0      0        2 
   3  chr3_19241068   Sample    A    T        1      2        2 
   3  chr3_19251752     AAsi    T    C        0      0        2 
   3  chr3_19251752     AKia    T    C      0.5      1        2 
   3  chr3_19251752     AOna    T    C        0      0        2 
   3  chr3_19251752     ASom    T    C        0      0        2 
   3  chr3_19251752     HCab    T    C        0      0        2 
   3  chr3_19251752     HPrz    T    C        0      0        2 
   3  chr3_19251752     ZBoe    T    C        0      0        2 
   3  chr3_19251752     ZGre    T    C        0      0        2 
   3  chr3_19251752     ZHar    T    C        0      0        2 
   3  chr3_19251752   Sample    T    C        0      0        2 
   3  chr3_19254521     AAsi    A    G        0      0        2 
   3  chr3_19254521     AKia    A    G        0      0        2 
   3  chr3_19254521     AOna    A    G        0      0        2 
   3  chr3_19254521     ASom    A    G        0      0        2 
   3  chr3_19254521     HCab    A    G        1      2        2 
   3  chr3_19254521     HPrz    A    G        1      2        2 
   3  chr3_19254521     ZBoe    A    G        0      0        2 
   3  chr3_19254521     ZGre    A    G        0      0        2 
   3  chr3_19254521     ZHar    A    G        0      0        2 
   3  chr3_19254521   Sample    A    G        1      2        2 
   3  chr3_19256176     AAsi    T    G        0      0        2 
   3  chr3_19256176     AKia    T    G        0      0        2 
   3  chr3_19256176     AOna    T    G        0      0        2 
   3  chr3_19256176     ASom    T    G        0      0        2 
   3  chr3_19256176     HCab    T    G        1      2        2 
   3  chr3_19256176     HPrz    T    G      0.5      1        2 
   3  chr3_19256176     ZBoe    T    G        0      0        2 
   3  chr3_19256176     ZGre    T    G        0      0        2 
   3  chr3_19256176     ZHar    T    G        0      0        2 
   3  chr3_19256176   Sample    T    G        1      2        2 
   3  chr3_19261273     AAsi    T    C        0      0        2 
   3  chr3_19261273     AKia    T    C        0      0        2 
   3  chr3_19261273     AOna    T    C        0      0        2 
   3  chr3_19261273     ASom    T    C        0      0        2 
   3  chr3_19261273     HCab    T    C        1      2        2 
   3  chr3_19261273     HPrz    T    C        1      2        2 
   3  chr3_19261273     ZBoe    T    C        0      0        2 
   3  chr3_19261273     ZGre    T    C        0      0        2 
   3  chr3_19261273     ZHar    T    C        0      0        2 
   3  chr3_19261273   Sample    T    C        1      2        2 
   3  chr3_19273274     AAsi    T    C        0      0        2 
   3  chr3_19273274     AKia    T    C        0      0        2 
   3  chr3_19273274     AOna    T    C        1      2        2 
   3  chr3_19273274     ASom    T    C        0      0        2 
   3  chr3_19273274     HCab    T    C        0      0        2 
   3  chr3_19273274     HPrz    T    C        0      0        2 
   3  chr3_19273274     ZBoe    T    C        0      0        2 
   3  chr3_19273274     ZGre    T    C        0      0        2 
   3  chr3_19273274     ZHar    T    C        0      0        2 
   3  chr3_19273274   Sample    T    C        0      0        2 
   3  chr3_19275836     AAsi    C    T        1      2        2 
   3  chr3_19275836     AKia    C    T        0      0        2 
   3  chr3_19275836     AOna    C    T        0      0        2 
   3  chr3_19275836     ASom    C    T        1      2        2 
   3  chr3_19275836     HCab    C    T        0      0        2 
   3  chr3_19275836     HPrz    C    T        0      0        2 
   3  chr3_19275836     ZBoe    C    T        0      0        2 
   3  chr3_19275836     ZGre    C    T        0      0        2 
   3  chr3_19275836     ZHar    C    T        0      0        2 
   3  chr3_19275836   Sample    C    T        0      0        2 
   3  chr3_19278705     AAsi    C    G        0      0        2 
   3  chr3_19278705     AKia    C    G        0      0        2 
   3  chr3_19278705     AOna    C    G        1      2        2 
   3  chr3_19278705     ASom    C    G        0      0        2 
   3  chr3_19278705     HCab    C    G        0      0        2 
   3  chr3_19278705     HPrz    C    G        0      0        2 
   3  chr3_19278705     ZBoe    C    G        0      0        2 
   3  chr3_19278705     ZGre    C    G        0      0        2 
   3  chr3_19278705     ZHar    C    G        0      0        2 
   3  chr3_19278705   Sample    C    G        0      0        2 
   3  chr3_19279376     AAsi    C    G        0      0        2 
   3  chr3_19279376     AKia    C    G        0      0        2 
   3  chr3_19279376     AOna    C    G        0      0        2 
   3  chr3_19279376     ASom    C    G        0      0        2 
   3  chr3_19279376     HCab    C    G        1      2        2 
   3  chr3_19279376     HPrz    C    G        1      2        2 
   3  chr3_19279376     ZBoe    C    G        0      0        2 
   3  chr3_19279376     ZGre    C    G        0      0        2 
   3  chr3_19279376     ZHar    C    G        0      0        2 
   3  chr3_19279376   Sample    C    G        1      2        2 
   3  chr3_19279992     AAsi    G    A        0      0        2 
   3  chr3_19279992     AKia    G    A        1      2        2 
   3  chr3_19279992     AOna    G    A        0      0        2 
   3  chr3_19279992     ASom    G    A        0      0        2 
   3  chr3_19279992     HCab    G    A        0      0        2 
   3  chr3_19279992     HPrz    G    A        0      0        2 
   3  chr3_19279992     ZBoe    G    A        0      0        2 
   3  chr3_19279992     ZGre    G    A        0      0        2 
   3  chr3_19279992     ZHar    G    A        0      0        2 
   3  chr3_19279992   Sample    G    A        0      0        2 
   3  chr3_19285636     AAsi    T    C        0      0        2 
   3  chr3_19285636     AKia    T    C        0      0        2 
   3  chr3_19285636     AOna    T    C        0      0        2 
   3  chr3_19285636     ASom    T    C        0      0        2 
   3  chr3_19285636     HCab    T    C        0      0        2 
   3  chr3_19285636     HPrz    T    C        0      0        2 
   3  chr3_19285636     ZBoe    T    C        0      0        2 
   3  chr3_19285636     ZGre    T    C        1      2        2 
   3  chr3_19285636     ZHar    T    C        0      0        2 
   3  chr3_19285636   Sample    T    C        0      0        2 
   3  chr3_19287106     AAsi    A    G        0      0        2 
   3  chr3_19287106     AKia    A    G        0      0        2 
   3  chr3_19287106     AOna    A    G        0      0        2 
   3  chr3_19287106     ASom    A    G        0      0        2 
   3  chr3_19287106     HCab    A    G        1      2        2 
   3  chr3_19287106     HPrz    A    G        1      2        2 
   3  chr3_19287106     ZBoe    A    G        0      0        2 
   3  chr3_19287106     ZGre    A    G        0      0        2 
   3  chr3_19287106     ZHar    A    G        0      0        2 
   3  chr3_19287106   Sample    A    G        1      2        2 
   3  chr3_19288841     AAsi    T    C      0.5      1        2 
   3  chr3_19288841     AKia    T    C        0      0        2 
   3  chr3_19288841     AOna    T    C        0      0        2 
   3  chr3_19288841     ASom    T    C        0      0        2 
   3  chr3_19288841     HCab    T    C        0      0        2 
   3  chr3_19288841     HPrz    T    C        0      0        2 
   3  chr3_19288841     ZBoe    T    C        0      0        2 
   3  chr3_19288841     ZGre    T    C        0      0        2 
   3  chr3_19288841     ZHar    T    C        0      0        2 
   3  chr3_19288841   Sample    T    C        0      0        2 
   3  chr3_19295540     AAsi    C    T        0      0        2 
   3  chr3_19295540     AKia    C    T        0      0        2 
   3  chr3_19295540     AOna    C    T        0      0        2 
   3  chr3_19295540     ASom    C    T        1      2        2 
   3  chr3_19295540     HCab    C    T        0      0        2 
   3  chr3_19295540     HPrz    C    T        0      0        2 
   3  chr3_19295540     ZBoe    C    T        0      0        2 
   3  chr3_19295540     ZGre    C    T        0      0        2 
   3  chr3_19295540     ZHar    C    T        0      0        2 
   3  chr3_19295540   Sample    C    T        0      0        2 
   3  chr3_19296960     AAsi    G    A        0      0        2 
   3  chr3_19296960     AKia    G    A        0      0        2 
   3  chr3_19296960     AOna    G    A        0      0        2 
   3  chr3_19296960     ASom    G    A        0      0        2 
   3  chr3_19296960     HCab    G    A        0      0        2 
   3  chr3_19296960     HPrz    G    A        0      0        2 
   3  chr3_19296960     ZBoe    G    A        0      0        2 
   3  chr3_19296960     ZGre    G    A      0.5      1        2 
   3  chr3_19296960     ZHar    G    A        0      0        2 
   3  chr3_19296960   Sample    G    A        0      0        2 
   3  chr3_19300286     AAsi    G    A        0      0        2 
   3  chr3_19300286     AKia    G    A        0      0        2 
   3  chr3_19300286     AOna    G    A        0      0        2 
   3  chr3_19300286     ASom    G    A        0      0        2 
   3  chr3_19300286     HCab    G    A        1      2        2 
   3  chr3_19300286     HPrz    G    A        1      2        2 
   3  chr3_19300286     ZBoe    G    A        0      0        2 
   3  chr3_19300286     ZGre    G    A        0      0        2 
   3  chr3_19300286     ZHar    G    A        0      0        2 
   3  chr3_19300286   Sample    G    A        1      2        2 
   3  chr3_19300503     AAsi    G    A        0      0        2 
   3  chr3_19300503     AKia    G    A        0      0        2 
   3  chr3_19300503     AOna    G    A        1      2        2 
   3  chr3_19300503     ASom    G    A        0      0        2 
   3  chr3_19300503     HCab    G    A        0      0        2 
   3  chr3_19300503     HPrz    G    A        0      0        2 
   3  chr3_19300503     ZBoe    G    A        0      0        2 
   3  chr3_19300503     ZGre    G    A        0      0        2 
   3  chr3_19300503     ZHar    G    A        0      0        2 
   3  chr3_19300503   Sample    G    A        0      0        2 
   3  chr3_19302226     AAsi    G    T        0      0        2 
   3  chr3_19302226     AKia    G    T        0      0        2 
   3  chr3_19302226     AOna    G    T        0      0        2 
   3  chr3_19302226     ASom    G    T        0      0        2 
   3  chr3_19302226     HCab    G    T        1      2        2 
   3  chr3_19302226     HPrz    G    T        1      2        2 
   3  chr3_19302226     ZBoe    G    T        0      0        2 
   3  chr3_19302226     ZGre    G    T        0      0        2 
   3  chr3_19302226     ZHar    G    T        0      0        2 
   3  chr3_19302226   Sample    G    T        1      2        2 
   3  chr3_19302786     AAsi    A    G        0      0        2 
   3  chr3_19302786     AKia    A    G        0      0        2 
   3  chr3_19302786     AOna    A    G        0      0        2 
   3  chr3_19302786     ASom    A    G        0      0        2 
   3  chr3_19302786     HCab    A    G        1      2        2 
   3  chr3_19302786     HPrz    A    G        1      2        2 
   3  chr3_19302786     ZBoe    A    G        0      0        2 
   3  chr3_19302786     ZGre    A    G        0      0        2 
   3  chr3_19302786     ZHar    A    G        0      0        2 
   3  chr3_19302786   Sample    A    G        1      2        2 
   3  chr3_19303195     AAsi    C    A        0      0        2 
   3  chr3_19303195     AKia    C    A        1      2        2 
   3  chr3_19303195     AOna    C    A        0      0        2 
   3  chr3_19303195     ASom    C    A        0      0        2 
   3  chr3_19303195     HCab    C    A        0      0        2 
   3  chr3_19303195     HPrz    C    A        0      0        2 
   3  chr3_19303195     ZBoe    C    A        0      0        2 
   3  chr3_19303195     ZGre    C    A        0      0        2 
   3  chr3_19303195     ZHar    C    A        0      0        2 
   3  chr3_19303195   Sample    C    A        0      0        2 
   3  chr3_19312132     AAsi    A    G        0      0        2 
   3  chr3_19312132     AKia    A    G        0      0        2 
   3  chr3_19312132     AOna    A    G        0      0        2 
   3  chr3_19312132     ASom    A    G        0      0        2 
   3  chr3_19312132     HCab    A    G        0      0        2 
   3  chr3_19312132     HPrz    A    G        0      0        2 
   3  chr3_19312132     ZBoe    A    G        0      0        2 
   3  chr3_19312132     ZGre    A    G      0.5      1        2 
   3  chr3_19312132     ZHar    A    G        1      2        2 
   3  chr3_19312132   Sample    A    G        0      0        2 
   3  chr3_19314892     AAsi    G    T        0      0        2 
   3  chr3_19314892     AKia    G    T        0      0        2 
   3  chr3_19314892     AOna    G    T        0      0        2 
   3  chr3_19314892     ASom    G    T        0      0        2 
   3  chr3_19314892     HCab    G    T        1      2        2 
   3  chr3_19314892     HPrz    G    T        1      2        2 
   3  chr3_19314892     ZBoe    G    T        0      0        2 
   3  chr3_19314892     ZGre    G    T        0      0        2 
   3  chr3_19314892     ZHar    G    T        0      0        2 
   3  chr3_19314892   Sample    G    T        1      2        2 
   3  chr3_19315174     AAsi    C    G        0      0        2 
   3  chr3_19315174     AKia    C    G        0      0        2 
   3  chr3_19315174     AOna    C    G        0      0        2 
   3  chr3_19315174     ASom    C    G        0      0        2 
   3  chr3_19315174     HCab    C    G        0      0        2 
   3  chr3_19315174     HPrz    C    G        0      0        2 
   3  chr3_19315174     ZBoe    C    G      0.5      1        2 
   3  chr3_19315174     ZGre    C    G        0      0        2 
   3  chr3_19315174     ZHar    C    G        0      0        2 
   3  chr3_19315174   Sample    C    G        0      0        2 
   3  chr3_19353998     AAsi    C    G        0      0        2 
   3  chr3_19353998     AKia    C    G        0      0        2 
   3  chr3_19353998     AOna    C    G        0      0        2 
   3  chr3_19353998     ASom    C    G        0      0        2 
   3  chr3_19353998     HCab    C    G        1      2        2 
   3  chr3_19353998     HPrz    C    G        1      2        2 
   3  chr3_19353998     ZBoe    C    G        0      0        2 
   3  chr3_19353998     ZGre    C    G        0      0        2 
   3  chr3_19353998     ZHar    C    G        0      0        2 
   3  chr3_19353998   Sample    C    G        1      2        2 
   3  chr3_19393677     AAsi    G    A        0      0        2 
   3  chr3_19393677     AKia    G    A        0      0        2 
   3  chr3_19393677     AOna    G    A        0      0        2 
   3  chr3_19393677     ASom    G    A        0      0        2 
   3  chr3_19393677     HCab    G    A        1      2        2 
   3  chr3_19393677     HPrz    G    A        1      2        2 
   3  chr3_19393677     ZBoe    G    A        0      0        2 
   3  chr3_19393677     ZGre    G    A        0      0        2 
   3  chr3_19393677     ZHar    G    A        0      0        2 
   3  chr3_19393677   Sample    G    A        1      2        2 
   3  chr3_19396029     AAsi    T    A        0      0        2 
   3  chr3_19396029     AKia    T    A        0      0        2 
   3  chr3_19396029     AOna    T    A        0      0        2 
   3  chr3_19396029     ASom    T    A      0.5      1        2 
   3  chr3_19396029     HCab    T    A        0      0        2 
   3  chr3_19396029     HPrz    T    A        0      0        2 
   3  chr3_19396029     ZBoe    T    A        0      0        2 
   3  chr3_19396029     ZGre    T    A        0      0        2 
   3  chr3_19396029     ZHar    T    A        0      0        2 
   3  chr3_19396029   Sample    T    A        0      0        2 
   3  chr3_19397824     AAsi    G    C        0      0        2 
   3  chr3_19397824     AKia    G    C        0      0        2 
   3  chr3_19397824     AOna    G    C        0      0        2 
   3  chr3_19397824     ASom    G    C        0      0        2 
   3  chr3_19397824     HCab    G    C        1      2        2 
   3  chr3_19397824     HPrz    G    C        1      2        2 
   3  chr3_19397824     ZBoe    G    C        0      0        2 
   3  chr3_19397824     ZGre    G    C        0      0        2 
   3  chr3_19397824     ZHar    G    C        0      0        2 
   3  chr3_19397824   Sample    G    C        1      2        2 
   3  chr3_19399037     AAsi    G    C        0      0        2 
   3  chr3_19399037     AKia    G    C        0      0        2 
   3  chr3_19399037     AOna    G    C        0      0        2 
   3  chr3_19399037     ASom    G    C        0      0        2 
   3  chr3_19399037     HCab    G    C        0      0        2 
   3  chr3_19399037     HPrz    G    C        0      0        2 
   3  chr3_19399037     ZBoe    G    C        0      0        2 
   3  chr3_19399037     ZGre    G    C        0      0        2 
   3  chr3_19399037     ZHar    G    C      0.5      1        2 
   3  chr3_19399037   Sample    G    C        0      0        2 
   3  chr3_19400061     AAsi    A    G        0      0        2 
   3  chr3_19400061     AKia    A    G        0      0        2 
   3  chr3_19400061     AOna    A    G        0      0        2 
   3  chr3_19400061     ASom    A    G        0      0        2 
   3  chr3_19400061     HCab    A    G        0      0        2 
   3  chr3_19400061     HPrz    A    G        0      0        2 
   3  chr3_19400061     ZBoe    A    G      0.5      1        2 
   3  chr3_19400061     ZGre    A    G        0      0        2 
   3  chr3_19400061     ZHar    A    G        0      0        2 
   3  chr3_19400061   Sample    A    G        0      0        2 
   3  chr3_19421614     AAsi    C    T        0      0        2 
   3  chr3_19421614     AKia    C    T        1      2        2 
   3  chr3_19421614     AOna    C    T        1      2        2 
   3  chr3_19421614     ASom    C    T        0      0        2 
   3  chr3_19421614     HCab    C    T        0      0        2 
   3  chr3_19421614     HPrz    C    T        0      0        2 
   3  chr3_19421614     ZBoe    C    T        0      0        2 
   3  chr3_19421614     ZGre    C    T        0      0        2 
   3  chr3_19421614     ZHar    C    T        0      0        2 
   3  chr3_19421614   Sample    C    T        0      0        2 
   3  chr3_19425351     AAsi    C    G        0      0        2 
   3  chr3_19425351     AKia    C    G        0      0        2 
   3  chr3_19425351     AOna    C    G        0      0        2 
   3  chr3_19425351     ASom    C    G        0      0        2 
   3  chr3_19425351     HCab    C    G      0.5      1        2 
   3  chr3_19425351     HPrz    C    G      0.5      1        2 
   3  chr3_19425351     ZBoe    C    G        0      0        2 
   3  chr3_19425351     ZGre    C    G        0      0        2 
   3  chr3_19425351     ZHar    C    G        0      0        2 
   3  chr3_19425351   Sample    C    G        0      0        2 
   3  chr3_19435438     AAsi    T    A        0      0        2 
   3  chr3_19435438     AKia    T    A        0      0        2 
   3  chr3_19435438     AOna    T    A        0      0        2 
   3  chr3_19435438     ASom    T    A        0      0        2 
   3  chr3_19435438     HCab    T    A        1      2        2 
   3  chr3_19435438     HPrz    T    A        1      2        2 
   3  chr3_19435438     ZBoe    T    A        0      0        2 
   3  chr3_19435438     ZGre    T    A        0      0        2 
   3  chr3_19435438     ZHar    T    A        0      0        2 
   3  chr3_19435438   Sample    T    A        1      2        2 
   3  chr3_19436361     AAsi    T    C        0      0        2 
   3  chr3_19436361     AKia    T    C        0      0        2 
   3  chr3_19436361     AOna    T    C        0      0        2 
   3  chr3_19436361     ASom    T    C        0      0        2 
   3  chr3_19436361     HCab    T    C        1      2        2 
   3  chr3_19436361     HPrz    T    C        1      2        2 
   3  chr3_19436361     ZBoe    T    C        0      0        2 
   3  chr3_19436361     ZGre    T    C        0      0        2 
   3  chr3_19436361     ZHar    T    C        0      0        2 
   3  chr3_19436361   Sample    T    C        1      2        2 
   3  chr3_19446624     AAsi    G    A        0      0        2 
   3  chr3_19446624     AKia    G    A        0      0        2 
   3  chr3_19446624     AOna    G    A        0      0        2 
   3  chr3_19446624     ASom    G    A        0      0        2 
   3  chr3_19446624     HCab    G    A        0      0        2 
   3  chr3_19446624     HPrz    G    A        0      0        2 
   3  chr3_19446624     ZBoe    G    A        0      0        2 
   3  chr3_19446624     ZGre    G    A        0      0        2 
   3  chr3_19446624     ZHar    G    A      0.5      1        2 
   3  chr3_19446624   Sample    G    A        0      0        2 
   3  chr3_19451901     AAsi    A    G        0      0        2 
   3  chr3_19451901     AKia    A    G        0      0        2 
   3  chr3_19451901     AOna    A    G        0      0        2 
   3  chr3_19451901     ASom    A    G        0      0        2 
   3  chr3_19451901     HCab    A    G        0      0        2 
   3  chr3_19451901     HPrz    A    G        0      0        2 
   3  chr3_19451901     ZBoe    A    G      0.5      1        2 
   3  chr3_19451901     ZGre    A    G        0      0        2 
   3  chr3_19451901     ZHar    A    G        0      0        2 
   3  chr3_19451901   Sample    A    G        0      0        2 
   3  chr3_19459505     AAsi    T    G        0      0        2 
   3  chr3_19459505     AKia    T    G        0      0        2 
   3  chr3_19459505     AOna    T    G        0      0        2 
   3  chr3_19459505     ASom    T    G      0.5      1        2 
   3  chr3_19459505     HCab    T    G        0      0        2 
   3  chr3_19459505     HPrz    T    G        0      0        2 
   3  chr3_19459505     ZBoe    T    G        0      0        2 
   3  chr3_19459505     ZGre    T    G        0      0        2 
   3  chr3_19459505     ZHar    T    G        0      0        2 
   3  chr3_19459505   Sample    T    G        0      0        2 
   3  chr3_19465892     AAsi    A    G        0      0        2 
   3  chr3_19465892     AKia    A    G        0      0        2 
   3  chr3_19465892     AOna    A    G        0      0        2 
   3  chr3_19465892     ASom    A    G      0.5      1        2 
   3  chr3_19465892     HCab    A    G        0      0        2 
   3  chr3_19465892     HPrz    A    G        0      0        2 
   3  chr3_19465892     ZBoe    A    G        0      0        2 
   3  chr3_19465892     ZGre    A    G        0      0        2 
   3  chr3_19465892     ZHar    A    G        0      0        2 
   3  chr3_19465892   Sample    A    G        0      0        2 
   3  chr3_19466768     AAsi    C    T        0      0        2 
   3  chr3_19466768     AKia    C    T        1      2        2 
   3  chr3_19466768     AOna    C    T        1      2        2 
   3  chr3_19466768     ASom    C    T        0      0        2 
   3  chr3_19466768     HCab    C    T        0      0        2 
   3  chr3_19466768     HPrz    C    T        0      0        2 
   3  chr3_19466768     ZBoe    C    T        0      0        2 
   3  chr3_19466768     ZGre    C    T        0      0        2 
   3  chr3_19466768     ZHar    C    T        0      0        2 
   3  chr3_19466768   Sample    C    T        0      0        2 
   3  chr3_19470822     AAsi    C    A        1      2        2 
   3  chr3_19470822     AKia    C    A        0      0        2 
   3  chr3_19470822     AOna    C    A        0      0        2 
   3  chr3_19470822     ASom    C    A        1      2        2 
   3  chr3_19470822     HCab    C    A        0      0        2 
   3  chr3_19470822     HPrz    C    A        0      0        2 
   3  chr3_19470822     ZBoe    C    A        0      0        2 
   3  chr3_19470822     ZGre    C    A        0      0        2 
   3  chr3_19470822     ZHar    C    A        0      0        2 
   3  chr3_19470822   Sample    C    A        0      0        2 
   3  chr3_19479551     AAsi    G    C      0.5      1        2 
   3  chr3_19479551     AKia    G    C        0      0        2 
   3  chr3_19479551     AOna    G    C        0      0        2 
   3  chr3_19479551     ASom    G    C        0      0        2 
   3  chr3_19479551     HCab    G    C        0      0        2 
   3  chr3_19479551     HPrz    G    C        0      0        2 
   3  chr3_19479551     ZBoe    G    C        0      0        2 
   3  chr3_19479551     ZGre    G    C        0      0        2 
   3  chr3_19479551     ZHar    G    C        0      0        2 
   3  chr3_19479551   Sample    G    C        0      0        2 
   3  chr3_19482184     AAsi    A    G        0      0        2 
   3  chr3_19482184     AKia    A    G        0      0        2 
   3  chr3_19482184     AOna    A    G        0      0        2 
   3  chr3_19482184     ASom    A    G        0      0        2 
   3  chr3_19482184     HCab    A    G        1      2        2 
   3  chr3_19482184     HPrz    A    G        1      2        2 
   3  chr3_19482184     ZBoe    A    G        0      0        2 
   3  chr3_19482184     ZGre    A    G        0      0        2 
   3  chr3_19482184     ZHar    A    G        0      0        2 
   3  chr3_19482184   Sample    A    G        1      2        2 
   3  chr3_19485765     AAsi    T    A        0      0        2 
   3  chr3_19485765     AKia    T    A        1      2        2 
   3  chr3_19485765     AOna    T    A        1      2        2 
   3  chr3_19485765     ASom    T    A        0      0        2 
   3  chr3_19485765     HCab    T    A        0      0        2 
   3  chr3_19485765     HPrz    T    A        0      0        2 
   3  chr3_19485765     ZBoe    T    A        0      0        2 
   3  chr3_19485765     ZGre    T    A        0      0        2 
   3  chr3_19485765     ZHar    T    A        0      0        2 
   3  chr3_19485765   Sample    T    A        0      0        2 
   3  chr3_19499251     AAsi    G    A        0      0        2 
   3  chr3_19499251     AKia    G    A        0      0        2 
   3  chr3_19499251     AOna    G    A        0      0        2 
   3  chr3_19499251     ASom    G    A        0      0        2 
   3  chr3_19499251     HCab    G    A        1      2        2 
   3  chr3_19499251     HPrz    G    A        1      2        2 
   3  chr3_19499251     ZBoe    G    A        0      0        2 
   3  chr3_19499251     ZGre    G    A        0      0        2 
   3  chr3_19499251     ZHar    G    A        0      0        2 
   3  chr3_19499251   Sample    G    A        1      2        2 
   3  chr3_19500021     AAsi    C    T        0      0        2 
   3  chr3_19500021     AKia    C    T        0      0        2 
   3  chr3_19500021     AOna    C    T        0      0        2 
   3  chr3_19500021     ASom    C    T        0      0        2 
   3  chr3_19500021     HCab    C    T        0      0        2 
   3  chr3_19500021     HPrz    C    T        0      0        2 
   3  chr3_19500021     ZBoe    C    T        0      0        2 
   3  chr3_19500021     ZGre    C    T      0.5      1        2 
   3  chr3_19500021     ZHar    C    T        0      0        2 
   3  chr3_19500021   Sample    C    T        0      0        2 
   3  chr3_19503116     AAsi    G    A        0      0        2 
   3  chr3_19503116     AKia    G    A        0      0        2 
   3  chr3_19503116     AOna    G    A        0      0        2 
   3  chr3_19503116     ASom    G    A        0      0        2 
   3  chr3_19503116     HCab    G    A        1      2        2 
   3  chr3_19503116     HPrz    G    A        1      2        2 
   3  chr3_19503116     ZBoe    G    A        0      0        2 
   3  chr3_19503116     ZGre    G    A        0      0        2 
   3  chr3_19503116     ZHar    G    A        0      0        2 
   3  chr3_19503116   Sample    G    A        1      2        2 
   3  chr3_19507540     AAsi    T    C        0      0        2 
   3  chr3_19507540     AKia    T    C        0      0        2 
   3  chr3_19507540     AOna    T    C        0      0        2 
   3  chr3_19507540     ASom    T    C        0      0        2 
   3  chr3_19507540     HCab    T    C        1      2        2 
   3  chr3_19507540     HPrz    T    C        1      2        2 
   3  chr3_19507540     ZBoe    T    C        0      0        2 
   3  chr3_19507540     ZGre    T    C        0      0        2 
   3  chr3_19507540     ZHar    T    C        0      0        2 
   3  chr3_19507540   Sample    T    C        1      2        2 
   3  chr3_19513042     AAsi    T    C        0      0        2 
   3  chr3_19513042     AKia    T    C        0      0        2 
   3  chr3_19513042     AOna    T    C        0      0        2 
   3  chr3_19513042     ASom    T    C        1      2        2 
   3  chr3_19513042     HCab    T    C        0      0        2 
   3  chr3_19513042     HPrz    T    C        0      0        2 
   3  chr3_19513042     ZBoe    T    C        0      0        2 
   3  chr3_19513042     ZGre    T    C        0      0        2 
   3  chr3_19513042     ZHar    T    C        0      0        2 
   3  chr3_19513042   Sample    T    C        0      0        2 
   3  chr3_19519702     AAsi    C    T        0      0        2 
   3  chr3_19519702     AKia    C    T        0      0        2 
   3  chr3_19519702     AOna    C    T        0      0        2 
   3  chr3_19519702     ASom    C    T        0      0        2 
   3  chr3_19519702     HCab    C    T        0      0        2 
   3  chr3_19519702     HPrz    C    T        0      0        2 
   3  chr3_19519702     ZBoe    C    T      0.5      1        2 
   3  chr3_19519702     ZGre    C    T        0      0        2 
   3  chr3_19519702     ZHar    C    T        0      0        2 
   3  chr3_19519702   Sample    C    T        0      0        2 
   3  chr3_19531038     AAsi    G    A        0      0        2 
   3  chr3_19531038     AKia    G    A        0      0        2 
   3  chr3_19531038     AOna    G    A        0      0        2 
   3  chr3_19531038     ASom    G    A        0      0        2 
   3  chr3_19531038     HCab    G    A        1      2        2 
   3  chr3_19531038     HPrz    G    A        1      2        2 
   3  chr3_19531038     ZBoe    G    A        0      0        2 
   3  chr3_19531038     ZGre    G    A        0      0        2 
   3  chr3_19531038     ZHar    G    A        0      0        2 
   3  chr3_19531038   Sample    G    A        1      2        2 
   3  chr3_19533650     AAsi    T    C        0      0        2 
   3  chr3_19533650     AKia    T    C        0      0        2 
   3  chr3_19533650     AOna    T    C        0      0        2 
   3  chr3_19533650     ASom    T    C        0      0        2 
   3  chr3_19533650     HCab    T    C        1      2        2 
   3  chr3_19533650     HPrz    T    C        1      2        2 
   3  chr3_19533650     ZBoe    T    C        0      0        2 
   3  chr3_19533650     ZGre    T    C        0      0        2 
   3  chr3_19533650     ZHar    T    C        0      0        2 
   3  chr3_19533650   Sample    T    C        1      2        2 
   3  chr3_19535159     AAsi    T    C        0      0        2 
   3  chr3_19535159     AKia    T    C        1      2        2 
   3  chr3_19535159     AOna    T    C        1      2        2 
   3  chr3_19535159     ASom    T    C        0      0        2 
   3  chr3_19535159     HCab    T    C        0      0        2 
   3  chr3_19535159     HPrz    T    C        0      0        2 
   3  chr3_19535159     ZBoe    T    C        0      0        2 
   3  chr3_19535159     ZGre    T    C        0      0        2 
   3  chr3_19535159     ZHar    T    C        0      0        2 
   3  chr3_19535159   Sample    T    C        0      0        2 
   3  chr3_19537379     AAsi    T    C        0      0        2 
   3  chr3_19537379     AKia    T    C        0      0        2 
   3  chr3_19537379     AOna    T    C        0      0        2 
   3  chr3_19537379     ASom    T    C        0      0        2 
   3  chr3_19537379     HCab    T    C        0      0        2 
   3  chr3_19537379     HPrz    T    C        0      0        2 
   3  chr3_19537379     ZBoe    T    C        0      0        2 
   3  chr3_19537379     ZGre    T    C        1      2        2 
   3  chr3_19537379     ZHar    T    C        0      0        2 
   3  chr3_19537379   Sample    T    C        0      0        2 
   3  chr3_19540930     AAsi    G    A        0      0        2 
   3  chr3_19540930     AKia    G    A        0      0        2 
   3  chr3_19540930     AOna    G    A        0      0        2 
   3  chr3_19540930     ASom    G    A        0      0        2 
   3  chr3_19540930     HCab    G    A        1      2        2 
   3  chr3_19540930     HPrz    G    A        1      2        2 
   3  chr3_19540930     ZBoe    G    A        0      0        2 
   3  chr3_19540930     ZGre    G    A        0      0        2 
   3  chr3_19540930     ZHar    G    A        0      0        2 
   3  chr3_19540930   Sample    G    A        1      2        2 
   3  chr3_19542327     AAsi    A    G        0      0        2 
   3  chr3_19542327     AKia    A    G        0      0        2 
   3  chr3_19542327     AOna    A    G        0      0        2 
   3  chr3_19542327     ASom    A    G        0      0        2 
   3  chr3_19542327     HCab    A    G      0.5      1        2 
   3  chr3_19542327     HPrz    A    G      0.5      1        2 
   3  chr3_19542327     ZBoe    A    G        0      0        2 
   3  chr3_19542327     ZGre    A    G        0      0        2 
   3  chr3_19542327     ZHar    A    G        0      0        2 
   3  chr3_19542327   Sample    A    G        0      0        2 
   3  chr3_19547464     AAsi    A    T        0      0        2 
   3  chr3_19547464     AKia    A    T        0      0        2 
   3  chr3_19547464     AOna    A    T        0      0        2 
   3  chr3_19547464     ASom    A    T        0      0        2 
   3  chr3_19547464     HCab    A    T        0      0        2 
   3  chr3_19547464     HPrz    A    T        0      0        2 
   3  chr3_19547464     ZBoe    A    T        0      0        2 
   3  chr3_19547464     ZGre    A    T        0      0        2 
   3  chr3_19547464     ZHar    A    T        1      2        2 
   3  chr3_19547464   Sample    A    T        0      0        2 
   3  chr3_19548458     AAsi    A    G        0      0        2 
   3  chr3_19548458     AKia    A    G        0      0        2 
   3  chr3_19548458     AOna    A    G        0      0        2 
   3  chr3_19548458     ASom    A    G        0      0        2 
   3  chr3_19548458     HCab    A    G        0      0        2 
   3  chr3_19548458     HPrz    A    G        0      0        2 
   3  chr3_19548458     ZBoe    A    G        0      0        2 
   3  chr3_19548458     ZGre    A    G        0      0        2 
   3  chr3_19548458     ZHar    A    G        1      2        2 
   3  chr3_19548458   Sample    A    G        0      0        2 
   3  chr3_19559664     AAsi    C    A        0      0        2 
   3  chr3_19559664     AKia    C    A        0      0        2 
   3  chr3_19559664     AOna    C    A        0      0        2 
   3  chr3_19559664     ASom    C    A        0      0        2 
   3  chr3_19559664     HCab    C    A        1      2        2 
   3  chr3_19559664     HPrz    C    A        1      2        2 
   3  chr3_19559664     ZBoe    C    A        0      0        2 
   3  chr3_19559664     ZGre    C    A        0      0        2 
   3  chr3_19559664     ZHar    C    A        0      0        2 
   3  chr3_19559664   Sample    C    A        1      2        2 
   3  chr3_19575677     AAsi    T    C        0      0        2 
   3  chr3_19575677     AKia    T    C        1      2        2 
   3  chr3_19575677     AOna    T    C        1      2        2 
   3  chr3_19575677     ASom    T    C        0      0        2 
   3  chr3_19575677     HCab    T    C        0      0        2 
   3  chr3_19575677     HPrz    T    C        0      0        2 
   3  chr3_19575677     ZBoe    T    C        0      0        2 
   3  chr3_19575677     ZGre    T    C        0      0        2 
   3  chr3_19575677     ZHar    T    C        0      0        2 
   3  chr3_19575677   Sample    T    C        0      0        2 
   3  chr3_19584989     AAsi    A    G        0      0        2 
   3  chr3_19584989     AKia    A    G        0      0        2 
   3  chr3_19584989     AOna    A    G        0      0        2 
   3  chr3_19584989     ASom    A    G      0.5      1        2 
   3  chr3_19584989     HCab    A    G        0      0        2 
   3  chr3_19584989     HPrz    A    G        0      0        2 
   3  chr3_19584989     ZBoe    A    G        0      0        2 
   3  chr3_19584989     ZGre    A    G        0      0        2 
   3  chr3_19584989     ZHar    A    G        0      0        2 
   3  chr3_19584989   Sample    A    G        0      0        2 
   3  chr3_19593336     AAsi    G    A        0      0        2 
   3  chr3_19593336     AKia    G    A        0      0        2 
   3  chr3_19593336     AOna    G    A        0      0        2 
   3  chr3_19593336     ASom    G    A        0      0        2 
   3  chr3_19593336     HCab    G    A        1      2        2 
   3  chr3_19593336     HPrz    G    A        1      2        2 
   3  chr3_19593336     ZBoe    G    A        0      0        2 
   3  chr3_19593336     ZGre    G    A        0      0        2 
   3  chr3_19593336     ZHar    G    A        0      0        2 
   3  chr3_19593336   Sample    G    A        1      2        2 
   3  chr3_19593528     AAsi    A    G        0      0        2 
   3  chr3_19593528     AKia    A    G      0.5      1        2 
   3  chr3_19593528     AOna    A    G        0      0        2 
   3  chr3_19593528     ASom    A    G        0      0        2 
   3  chr3_19593528     HCab    A    G        0      0        2 
   3  chr3_19593528     HPrz    A    G        0      0        2 
   3  chr3_19593528     ZBoe    A    G        0      0        2 
   3  chr3_19593528     ZGre    A    G        0      0        2 
   3  chr3_19593528     ZHar    A    G        0      0        2 
   3  chr3_19593528   Sample    A    G        0      0        2 
   3  chr3_19605850     AAsi    G    C        0      0        2 
   3  chr3_19605850     AKia    G    C        0      0        2 
   3  chr3_19605850     AOna    G    C        0      0        2 
   3  chr3_19605850     ASom    G    C        0      0        2 
   3  chr3_19605850     HCab    G    C        0      0        2 
   3  chr3_19605850     HPrz    G    C        0      0        2 
   3  chr3_19605850     ZBoe    G    C        0      0        2 
   3  chr3_19605850     ZGre    G    C        0      0        2 
   3  chr3_19605850     ZHar    G    C        1      2        2 
   3  chr3_19605850   Sample    G    C        0      0        2 
   3  chr3_19607677     AAsi    G    T        0      0        2 
   3  chr3_19607677     AKia    G    T        0      0        2 
   3  chr3_19607677     AOna    G    T        0      0        2 
   3  chr3_19607677     ASom    G    T        0      0        2 
   3  chr3_19607677     HCab    G    T      0.5      1        2 
   3  chr3_19607677     HPrz    G    T        1      2        2 
   3  chr3_19607677     ZBoe    G    T        0      0        2 
   3  chr3_19607677     ZGre    G    T        0      0        2 
   3  chr3_19607677     ZHar    G    T        0      0        2 
   3  chr3_19607677   Sample    G    T        0      0        2 
   3  chr3_19612245     AAsi    T    C        0      0        2 
   3  chr3_19612245     AKia    T    C        1      2        2 
   3  chr3_19612245     AOna    T    C        1      2        2 
   3  chr3_19612245     ASom    T    C        0      0        2 
   3  chr3_19612245     HCab    T    C        0      0        2 
   3  chr3_19612245     HPrz    T    C        0      0        2 
   3  chr3_19612245     ZBoe    T    C        0      0        2 
   3  chr3_19612245     ZGre    T    C        0      0        2 
   3  chr3_19612245     ZHar    T    C        0      0        2 
   3  chr3_19612245   Sample    T    C        0      0        2 
   3  chr3_19633510     AAsi    T    C        1      2        2 
   3  chr3_19633510     AKia    T    C        0      0        2 
   3  chr3_19633510     AOna    T    C        0      0        2 
   3  chr3_19633510     ASom    T    C        0      0        2 
   3  chr3_19633510     HCab    T    C        0      0        2 
   3  chr3_19633510     HPrz    T    C        0      0        2 
   3  chr3_19633510     ZBoe    T    C        0      0        2 
   3  chr3_19633510     ZGre    T    C        0      0        2 
   3  chr3_19633510     ZHar    T    C        0      0        2 
   3  chr3_19633510   Sample    T    C        0      0        2 
   3  chr3_19635197     AAsi    G    A        0      0        2 
   3  chr3_19635197     AKia    G    A        0      0        2 
   3  chr3_19635197     AOna    G    A        0      0        2 
   3  chr3_19635197     ASom    G    A        0      0        2 
   3  chr3_19635197     HCab    G    A        0      0        2 
   3  chr3_19635197     HPrz    G    A        0      0        2 
   3  chr3_19635197     ZBoe    G    A        1      2        2 
   3  chr3_19635197     ZGre    G    A        0      0        2 
   3  chr3_19635197     ZHar    G    A        0      0        2 
   3  chr3_19635197   Sample    G    A        0      0        2 
   3  chr3_19635299     AAsi    A    G        0      0        2 
   3  chr3_19635299     AKia    A    G      0.5      1        2 
   3  chr3_19635299     AOna    A    G        0      0        2 
   3  chr3_19635299     ASom    A    G        0      0        2 
   3  chr3_19635299     HCab    A    G        0      0        2 
   3  chr3_19635299     HPrz    A    G        0      0        2 
   3  chr3_19635299     ZBoe    A    G        0      0        2 
   3  chr3_19635299     ZGre    A    G        0      0        2 
   3  chr3_19635299     ZHar    A    G        0      0        2 
   3  chr3_19635299   Sample    A    G        0      0        2 
   3  chr3_19636554     AAsi    T    G        0      0        2 
   3  chr3_19636554     AKia    T    G        0      0        2 
   3  chr3_19636554     AOna    T    G        0      0        2 
   3  chr3_19636554     ASom    T    G        0      0        2 
   3  chr3_19636554     HCab    T    G        0      0        2 
   3  chr3_19636554     HPrz    T    G        0      0        2 
   3  chr3_19636554     ZBoe    T    G        0      0        2 
   3  chr3_19636554     ZGre    T    G      0.5      1        2 
   3  chr3_19636554     ZHar    T    G        0      0        2 
   3  chr3_19636554   Sample    T    G        0      0        2 
   3  chr3_19643722     AAsi    G    A        0      0        2 
   3  chr3_19643722     AKia    G    A        0      0        2 
   3  chr3_19643722     AOna    G    A        0      0        2 
   3  chr3_19643722     ASom    G    A        0      0        2 
   3  chr3_19643722     HCab    G    A        1      2        2 
   3  chr3_19643722     HPrz    G    A        1      2        2 
   3  chr3_19643722     ZBoe    G    A        0      0        2 
   3  chr3_19643722     ZGre    G    A        0      0        2 
   3  chr3_19643722     ZHar    G    A        0      0        2 
   3  chr3_19643722   Sample    G    A        1      2        2 
   3  chr3_19690444     AAsi    G    A        0      0        2 
   3  chr3_19690444     AKia    G    A      0.5      1        2 
   3  chr3_19690444     AOna    G    A        0      0        2 
   3  chr3_19690444     ASom    G    A        0      0        2 
   3  chr3_19690444     HCab    G    A        0      0        2 
   3  chr3_19690444     HPrz    G    A        0      0        2 
   3  chr3_19690444     ZBoe    G    A        0      0        2 
   3  chr3_19690444     ZGre    G    A        0      0        2 
   3  chr3_19690444     ZHar    G    A        0      0        2 
   3  chr3_19690444   Sample    G    A        0      0        2 
   3  chr3_19700011     AAsi    A    G        0      0        2 
   3  chr3_19700011     AKia    A    G        0      0        2 
   3  chr3_19700011     AOna    A    G        0      0        2 
   3  chr3_19700011     ASom    A    G        0      0        2 
   3  chr3_19700011     HCab    A    G        0      0        2 
   3  chr3_19700011     HPrz    A    G        0      0        2 
   3  chr3_19700011     ZBoe    A    G      0.5      1        2 
   3  chr3_19700011     ZGre    A    G        0      0        2 
   3  chr3_19700011     ZHar    A    G        0      0        2 
   3  chr3_19700011   Sample    A    G        0      0        2 
   3  chr3_19700447     AAsi    G    A        0      0        2 
   3  chr3_19700447     AKia    G    A        0      0        2 
   3  chr3_19700447     AOna    G    A        0      0        2 
   3  chr3_19700447     ASom    G    A      0.5      1        2 
   3  chr3_19700447     HCab    G    A        0      0        2 
   3  chr3_19700447     HPrz    G    A        0      0        2 
   3  chr3_19700447     ZBoe    G    A        0      0        2 
   3  chr3_19700447     ZGre    G    A        0      0        2 
   3  chr3_19700447     ZHar    G    A        0      0        2 
   3  chr3_19700447   Sample    G    A        0      0        2 
   3  chr3_19716403     AAsi    G    T        0      0        2 
   3  chr3_19716403     AKia    G    T        0      0        2 
   3  chr3_19716403     AOna    G    T        1      2        2 
   3  chr3_19716403     ASom    G    T        0      0        2 
   3  chr3_19716403     HCab    G    T        0      0        2 
   3  chr3_19716403     HPrz    G    T        0      0        2 
   3  chr3_19716403     ZBoe    G    T        0      0        2 
   3  chr3_19716403     ZGre    G    T        0      0        2 
   3  chr3_19716403     ZHar    G    T        0      0        2 
   3  chr3_19716403   Sample    G    T        0      0        2 
   3  chr3_19717369     AAsi    C    T        0      0        2 
   3  chr3_19717369     AKia    C    T        0      0        2 
   3  chr3_19717369     AOna    C    T        0      0        2 
   3  chr3_19717369     ASom    C    T        0      0        2 
   3  chr3_19717369     HCab    C    T        0      0        2 
   3  chr3_19717369     HPrz    C    T        0      0        2 
   3  chr3_19717369     ZBoe    C    T      0.5      1        2 
   3  chr3_19717369     ZGre    C    T        0      0        2 
   3  chr3_19717369     ZHar    C    T        0      0        2 
   3  chr3_19717369   Sample    C    T        0      0        2 
   3  chr3_19719843     AAsi    G    T        0      0        2 
   3  chr3_19719843     AKia    G    T        0      0        2 
   3  chr3_19719843     AOna    G    T        0      0        2 
   3  chr3_19719843     ASom    G    T        0      0        2 
   3  chr3_19719843     HCab    G    T        1      2        2 
   3  chr3_19719843     HPrz    G    T        1      2        2 
   3  chr3_19719843     ZBoe    G    T        0      0        2 
   3  chr3_19719843     ZGre    G    T        0      0        2 
   3  chr3_19719843     ZHar    G    T        0      0        2 
   3  chr3_19719843   Sample    G    T        1      2        2 
   3  chr3_19720595     AAsi    G    A        0      0        2 
   3  chr3_19720595     AKia    G    A        0      0        2 
   3  chr3_19720595     AOna    G    A        0      0        2 
   3  chr3_19720595     ASom    G    A        0      0        2 
   3  chr3_19720595     HCab    G    A        1      2        2 
   3  chr3_19720595     HPrz    G    A        1      2        2 
   3  chr3_19720595     ZBoe    G    A        0      0        2 
   3  chr3_19720595     ZGre    G    A        0      0        2 
   3  chr3_19720595     ZHar    G    A        0      0        2 
   3  chr3_19720595   Sample    G    A        1      2        2 
   3  chr3_19722548     AAsi    C    A        0      0        2 
   3  chr3_19722548     AKia    C    A        0      0        2 
   3  chr3_19722548     AOna    C    A        0      0        2 
   3  chr3_19722548     ASom    C    A        0      0        2 
   3  chr3_19722548     HCab    C    A        0      0        2 
   3  chr3_19722548     HPrz    C    A        0      0        2 
   3  chr3_19722548     ZBoe    C    A        1      2        2 
   3  chr3_19722548     ZGre    C    A        0      0        2 
   3  chr3_19722548     ZHar    C    A        0      0        2 
   3  chr3_19722548   Sample    C    A        0      0        2 
   3  chr3_19728751     AAsi    G    C        0      0        2 
   3  chr3_19728751     AKia    G    C      0.5      1        2 
   3  chr3_19728751     AOna    G    C        0      0        2 
   3  chr3_19728751     ASom    G    C        0      0        2 
   3  chr3_19728751     HCab    G    C        0      0        2 
   3  chr3_19728751     HPrz    G    C        0      0        2 
   3  chr3_19728751     ZBoe    G    C        0      0        2 
   3  chr3_19728751     ZGre    G    C        0      0        2 
   3  chr3_19728751     ZHar    G    C        0      0        2 
   3  chr3_19728751   Sample    G    C        0      0        2 
   3  chr3_19732081     AAsi    A    G        1      2        2 
   3  chr3_19732081     AKia    A    G        0      0        2 
   3  chr3_19732081     AOna    A    G        0      0        2 
   3  chr3_19732081     ASom    A    G        1      2        2 
   3  chr3_19732081     HCab    A    G        0      0        2 
   3  chr3_19732081     HPrz    A    G        0      0        2 
   3  chr3_19732081     ZBoe    A    G        0      0        2 
   3  chr3_19732081     ZGre    A    G        0      0        2 
   3  chr3_19732081     ZHar    A    G        0      0        2 
   3  chr3_19732081   Sample    A    G        0      0        2 
   3  chr3_19739260     AAsi    A    C        0      0        2 
   3  chr3_19739260     AKia    A    C        0      0        2 
   3  chr3_19739260     AOna    A    C        0      0        2 
   3  chr3_19739260     ASom    A    C        0      0        2 
   3  chr3_19739260     HCab    A    C        1      2        2 
   3  chr3_19739260     HPrz    A    C        1      2        2 
   3  chr3_19739260     ZBoe    A    C        0      0        2 
   3  chr3_19739260     ZGre    A    C        0      0        2 
   3  chr3_19739260     ZHar    A    C        0      0        2 
   3  chr3_19739260   Sample    A    C        1      2        2 
   3  chr3_19746266     AAsi    T    A        0      0        2 
   3  chr3_19746266     AKia    T    A        0      0        2 
   3  chr3_19746266     AOna    T    A        0      0        2 
   3  chr3_19746266     ASom    T    A        1      2        2 
   3  chr3_19746266     HCab    T    A        0      0        2 
   3  chr3_19746266     HPrz    T    A        0      0        2 
   3  chr3_19746266     ZBoe    T    A        0      0        2 
   3  chr3_19746266     ZGre    T    A        0      0        2 
   3  chr3_19746266     ZHar    T    A        0      0        2 
   3  chr3_19746266   Sample    T    A        0      0        2 
   3  chr3_19759493     AAsi    G    A        0      0        2 
   3  chr3_19759493     AKia    G    A        0      0        2 
   3  chr3_19759493     AOna    G    A        0      0        2 
   3  chr3_19759493     ASom    G    A        0      0        2 
   3  chr3_19759493     HCab    G    A        1      2        2 
   3  chr3_19759493     HPrz    G    A        1      2        2 
   3  chr3_19759493     ZBoe    G    A        0      0        2 
   3  chr3_19759493     ZGre    G    A        0      0        2 
   3  chr3_19759493     ZHar    G    A        0      0        2 
   3  chr3_19759493   Sample    G    A        1      2        2 
   3  chr3_19760270     AAsi    T    C        0      0        2 
   3  chr3_19760270     AKia    T    C        0      0        2 
   3  chr3_19760270     AOna    T    C        0      0        2 
   3  chr3_19760270     ASom    T    C        0      0        2 
   3  chr3_19760270     HCab    T    C        1      2        2 
   3  chr3_19760270     HPrz    T    C        1      2        2 
   3  chr3_19760270     ZBoe    T    C        0      0        2 
   3  chr3_19760270     ZGre    T    C        0      0        2 
   3  chr3_19760270     ZHar    T    C        0      0        2 
   3  chr3_19760270   Sample    T    C        1      2        2 
   3  chr3_19768876     AAsi    C    T        0      0        2 
   3  chr3_19768876     AKia    C    T        0      0        2 
   3  chr3_19768876     AOna    C    T        0      0        2 
   3  chr3_19768876     ASom    C    T        0      0        2 
   3  chr3_19768876     HCab    C    T        1      2        2 
   3  chr3_19768876     HPrz    C    T        1      2        2 
   3  chr3_19768876     ZBoe    C    T        0      0        2 
   3  chr3_19768876     ZGre    C    T        0      0        2 
   3  chr3_19768876     ZHar    C    T        0      0        2 
   3  chr3_19768876   Sample    C    T        1      2        2 
   3  chr3_19773698     AAsi    A    G        0      0        2 
   3  chr3_19773698     AKia    A    G        0      0        2 
   3  chr3_19773698     AOna    A    G        0      0        2 
   3  chr3_19773698     ASom    A    G        0      0        2 
   3  chr3_19773698     HCab    A    G        0      0        2 
   3  chr3_19773698     HPrz    A    G        0      0        2 
   3  chr3_19773698     ZBoe    A    G        0      0        2 
   3  chr3_19773698     ZGre    A    G        1      2        2 
   3  chr3_19773698     ZHar    A    G        0      0        2 
   3  chr3_19773698   Sample    A    G        0      0        2 
   3  chr3_19776373     AAsi    C    T        0      0        2 
   3  chr3_19776373     AKia    C    T        0      0        2 
   3  chr3_19776373     AOna    C    T        0      0        2 
   3  chr3_19776373     ASom    C    T        0      0        2 
   3  chr3_19776373     HCab    C    T        0      0        2 
   3  chr3_19776373     HPrz    C    T        0      0        2 
   3  chr3_19776373     ZBoe    C    T        0      0        2 
   3  chr3_19776373     ZGre    C    T        1      2        2 
   3  chr3_19776373     ZHar    C    T        0      0        2 
   3  chr3_19776373   Sample    C    T        0      0        2 
   3  chr3_19777706     AAsi    A    G        0      0        2 
   3  chr3_19777706     AKia    A    G        0      0        2 
   3  chr3_19777706     AOna    A    G        0      0        2 
   3  chr3_19777706     ASom    A    G        0      0        2 
   3  chr3_19777706     HCab    A    G        0      0        2 
   3  chr3_19777706     HPrz    A    G        0      0        2 
   3  chr3_19777706     ZBoe    A    G        0      0        2 
   3  chr3_19777706     ZGre    A    G        0      0        2 
   3  chr3_19777706     ZHar    A    G        1      2        2 
   3  chr3_19777706   Sample    A    G        0      0        2 
   3  chr3_19782264     AAsi    T    C        1      2        2 
   3  chr3_19782264     AKia    T    C        0      0        2 
   3  chr3_19782264     AOna    T    C        0      0        2 
   3  chr3_19782264     ASom    T    C        1      2        2 
   3  chr3_19782264     HCab    T    C        0      0        2 
   3  chr3_19782264     HPrz    T    C        0      0        2 
   3  chr3_19782264     ZBoe    T    C        0      0        2 
   3  chr3_19782264     ZGre    T    C        0      0        2 
   3  chr3_19782264     ZHar    T    C        0      0        2 
   3  chr3_19782264   Sample    T    C        0      0        2 
   3  chr3_19791070     AAsi    C    G        0      0        2 
   3  chr3_19791070     AKia    C    G        0      0        2 
   3  chr3_19791070     AOna    C    G        0      0        2 
   3  chr3_19791070     ASom    C    G        0      0        2 
   3  chr3_19791070     HCab    C    G        0      0        2 
   3  chr3_19791070     HPrz    C    G        0      0        2 
   3  chr3_19791070     ZBoe    C    G        0      0        2 
   3  chr3_19791070     ZGre    C    G        0      0        2 
   3  chr3_19791070     ZHar    C    G        1      2        2 
   3  chr3_19791070   Sample    C    G        0      0        2 
   3  chr3_19791946     AAsi    T    C        0      0        2 
   3  chr3_19791946     AKia    T    C        0      0        2 
   3  chr3_19791946     AOna    T    C        0      0        2 
   3  chr3_19791946     ASom    T    C        0      0        2 
   3  chr3_19791946     HCab    T    C        0      0        2 
   3  chr3_19791946     HPrz    T    C        0      0        2 
   3  chr3_19791946     ZBoe    T    C      0.5      1        2 
   3  chr3_19791946     ZGre    T    C        0      0        2 
   3  chr3_19791946     ZHar    T    C        0      0        2 
   3  chr3_19791946   Sample    T    C        0      0        2 
   3  chr3_19792652     AAsi    A    G        0      0        2 
   3  chr3_19792652     AKia    A    G        0      0        2 
   3  chr3_19792652     AOna    A    G        0      0        2 
   3  chr3_19792652     ASom    A    G        0      0        2 
   3  chr3_19792652     HCab    A    G        0      0        2 
   3  chr3_19792652     HPrz    A    G        0      0        2 
   3  chr3_19792652     ZBoe    A    G      0.5      1        2 
   3  chr3_19792652     ZGre    A    G        0      0        2 
   3  chr3_19792652     ZHar    A    G        0      0        2 
   3  chr3_19792652   Sample    A    G        0      0        2 
   3  chr3_19799988     AAsi    G    A        0      0        2 
   3  chr3_19799988     AKia    G    A        0      0        2 
   3  chr3_19799988     AOna    G    A        0      0        2 
   3  chr3_19799988     ASom    G    A        0      0        2 
   3  chr3_19799988     HCab    G    A        1      2        2 
   3  chr3_19799988     HPrz    G    A        1      2        2 
   3  chr3_19799988     ZBoe    G    A        0      0        2 
   3  chr3_19799988     ZGre    G    A        0      0        2 
   3  chr3_19799988     ZHar    G    A        0      0        2 
   3  chr3_19799988   Sample    G    A        1      2        2 
   3  chr3_19801579     AAsi    T    C        0      0        2 
   3  chr3_19801579     AKia    T    C        0      0        2 
   3  chr3_19801579     AOna    T    C        0      0        2 
   3  chr3_19801579     ASom    T    C        0      0        2 
   3  chr3_19801579     HCab    T    C        1      2        2 
   3  chr3_19801579     HPrz    T    C        1      2        2 
   3  chr3_19801579     ZBoe    T    C        0      0        2 
   3  chr3_19801579     ZGre    T    C        0      0        2 
   3  chr3_19801579     ZHar    T    C        0      0        2 
   3  chr3_19801579   Sample    T    C        1      2        2 
   3  chr3_19813062     AAsi    G    C        0      0        2 
   3  chr3_19813062     AKia    G    C        0      0        2 
   3  chr3_19813062     AOna    G    C        0      0        2 
   3  chr3_19813062     ASom    G    C        0      0        2 
   3  chr3_19813062     HCab    G    C        0      0        2 
   3  chr3_19813062     HPrz    G    C        0      0        2 
   3  chr3_19813062     ZBoe    G    C        0      0        2 
   3  chr3_19813062     ZGre    G    C        0      0        2 
   3  chr3_19813062     ZHar    G    C        1      2        2 
   3  chr3_19813062   Sample    G    C        0      0        2 
   3  chr3_19826718     AAsi    A    G        0      0        2 
   3  chr3_19826718     AKia    A    G        0      0        2 
   3  chr3_19826718     AOna    A    G        0      0        2 
   3  chr3_19826718     ASom    A    G        0      0        2 
   3  chr3_19826718     HCab    A    G        0      0        2 
   3  chr3_19826718     HPrz    A    G        0      0        2 
   3  chr3_19826718     ZBoe    A    G      0.5      1        2 
   3  chr3_19826718     ZGre    A    G        0      0        2 
   3  chr3_19826718     ZHar    A    G        0      0        2 
   3  chr3_19826718   Sample    A    G        0      0        2 
   3  chr3_19826738     AAsi    T    C        0      0        2 
   3  chr3_19826738     AKia    T    C        0      0        2 
   3  chr3_19826738     AOna    T    C        0      0        2 
   3  chr3_19826738     ASom    T    C        0      0        2 
   3  chr3_19826738     HCab    T    C        1      2        2 
   3  chr3_19826738     HPrz    T    C        1      2        2 
   3  chr3_19826738     ZBoe    T    C        0      0        2 
   3  chr3_19826738     ZGre    T    C        0      0        2 
   3  chr3_19826738     ZHar    T    C        0      0        2 
   3  chr3_19826738   Sample    T    C        1      2        2 
   3  chr3_19834809     AAsi    T    C        0      0        2 
   3  chr3_19834809     AKia    T    C        0      0        2 
   3  chr3_19834809     AOna    T    C        0      0        2 
   3  chr3_19834809     ASom    T    C        1      2        2 
   3  chr3_19834809     HCab    T    C        0      0        2 
   3  chr3_19834809     HPrz    T    C        0      0        2 
   3  chr3_19834809     ZBoe    T    C        0      0        2 
   3  chr3_19834809     ZGre    T    C        0      0        2 
   3  chr3_19834809     ZHar    T    C        0      0        2 
   3  chr3_19834809   Sample    T    C        0      0        2 
   3  chr3_19837197     AAsi    G    A        0      0        2 
   3  chr3_19837197     AKia    G    A        0      0        2 
   3  chr3_19837197     AOna    G    A        0      0        2 
   3  chr3_19837197     ASom    G    A        0      0        2 
   3  chr3_19837197     HCab    G    A        0      0        2 
   3  chr3_19837197     HPrz    G    A        0      0        2 
   3  chr3_19837197     ZBoe    G    A        0      0        2 
   3  chr3_19837197     ZGre    G    A        1      2        2 
   3  chr3_19837197     ZHar    G    A        0      0        2 
   3  chr3_19837197   Sample    G    A        0      0        2 
   3  chr3_19844324     AAsi    G    T        0      0        2 
   3  chr3_19844324     AKia    G    T        0      0        2 
   3  chr3_19844324     AOna    G    T        0      0        2 
   3  chr3_19844324     ASom    G    T        0      0        2 
   3  chr3_19844324     HCab    G    T        1      2        2 
   3  chr3_19844324     HPrz    G    T        1      2        2 
   3  chr3_19844324     ZBoe    G    T        0      0        2 
   3  chr3_19844324     ZGre    G    T        0      0        2 
   3  chr3_19844324     ZHar    G    T        0      0        2 
   3  chr3_19844324   Sample    G    T        1      2        2 
   3  chr3_19847253     AAsi    A    G        0      0        2 
   3  chr3_19847253     AKia    A    G        0      0        2 
   3  chr3_19847253     AOna    A    G        0      0        2 
   3  chr3_19847253     ASom    A    G        0      0        2 
   3  chr3_19847253     HCab    A    G        0      0        2 
   3  chr3_19847253     HPrz    A    G        0      0        2 
   3  chr3_19847253     ZBoe    A    G        0      0        2 
   3  chr3_19847253     ZGre    A    G      0.5      1        2 
   3  chr3_19847253     ZHar    A    G        0      0        2 
   3  chr3_19847253   Sample    A    G        0      0        2 
   3  chr3_19848528     AAsi    A    G      0.5      1        2 
   3  chr3_19848528     AKia    A    G        0      0        2 
   3  chr3_19848528     AOna    A    G        0      0        2 
   3  chr3_19848528     ASom    A    G        0      0        2 
   3  chr3_19848528     HCab    A    G        0      0        2 
   3  chr3_19848528     HPrz    A    G        0      0        2 
   3  chr3_19848528     ZBoe    A    G        0      0        2 
   3  chr3_19848528     ZGre    A    G        0      0        2 
   3  chr3_19848528     ZHar    A    G        0      0        2 
   3  chr3_19848528   Sample    A    G        0      0        2 
   3  chr3_19850497     AAsi    G    A        0      0        2 
   3  chr3_19850497     AKia    G    A        0      0        2 
   3  chr3_19850497     AOna    G    A        0      0        2 
   3  chr3_19850497     ASom    G    A        0      0        2 
   3  chr3_19850497     HCab    G    A        1      2        2 
   3  chr3_19850497     HPrz    G    A        1      2        2 
   3  chr3_19850497     ZBoe    G    A        0      0        2 
   3  chr3_19850497     ZGre    G    A        0      0        2 
   3  chr3_19850497     ZHar    G    A        0      0        2 
   3  chr3_19850497   Sample    G    A        1      2        2 
   3  chr3_19859961     AAsi    T    C      0.5      1        2 
   3  chr3_19859961     AKia    T    C        0      0        2 
   3  chr3_19859961     AOna    T    C        0      0        2 
   3  chr3_19859961     ASom    T    C        0      0        2 
   3  chr3_19859961     HCab    T    C        0      0        2 
   3  chr3_19859961     HPrz    T    C        0      0        2 
   3  chr3_19859961     ZBoe    T    C        0      0        2 
   3  chr3_19859961     ZGre    T    C        0      0        2 
   3  chr3_19859961     ZHar    T    C        0      0        2 
   3  chr3_19859961   Sample    T    C        0      0        2 
   3  chr3_19862692     AAsi    A    C        0      0        2 
   3  chr3_19862692     AKia    A    C        0      0        2 
   3  chr3_19862692     AOna    A    C        0      0        2 
   3  chr3_19862692     ASom    A    C      0.5      1        2 
   3  chr3_19862692     HCab    A    C        0      0        2 
   3  chr3_19862692     HPrz    A    C        0      0        2 
   3  chr3_19862692     ZBoe    A    C        0      0        2 
   3  chr3_19862692     ZGre    A    C        0      0        2 
   3  chr3_19862692     ZHar    A    C        0      0        2 
   3  chr3_19862692   Sample    A    C        0      0        2 
   3  chr3_19875242     AAsi    T    C        0      0        2 
   3  chr3_19875242     AKia    T    C        0      0        2 
   3  chr3_19875242     AOna    T    C        0      0        2 
   3  chr3_19875242     ASom    T    C        0      0        2 
   3  chr3_19875242     HCab    T    C        1      2        2 
   3  chr3_19875242     HPrz    T    C        1      2        2 
   3  chr3_19875242     ZBoe    T    C        0      0        2 
   3  chr3_19875242     ZGre    T    C        0      0        2 
   3  chr3_19875242     ZHar    T    C        0      0        2 
   3  chr3_19875242   Sample    T    C        1      2        2 
   3  chr3_19898931     AAsi    T    C        0      0        2 
   3  chr3_19898931     AKia    T    C      0.5      1        2 
   3  chr3_19898931     AOna    T    C        0      0        2 
   3  chr3_19898931     ASom    T    C        0      0        2 
   3  chr3_19898931     HCab    T    C        0      0        2 
   3  chr3_19898931     HPrz    T    C        0      0        2 
   3  chr3_19898931     ZBoe    T    C        0      0        2 
   3  chr3_19898931     ZGre    T    C        0      0        2 
   3  chr3_19898931     ZHar    T    C        0      0        2 
   3  chr3_19898931   Sample    T    C        0      0        2 
   3  chr3_19907594     AAsi    A    G        0      0        2 
   3  chr3_19907594     AKia    A    G        0      0        2 
   3  chr3_19907594     AOna    A    G        0      0        2 
   3  chr3_19907594     ASom    A    G        0      0        2 
   3  chr3_19907594     HCab    A    G        0      0        2 
   3  chr3_19907594     HPrz    A    G        0      0        2 
   3  chr3_19907594     ZBoe    A    G      0.5      1        2 
   3  chr3_19907594     ZGre    A    G        0      0        2 
   3  chr3_19907594     ZHar    A    G        0      0        2 
   3  chr3_19907594   Sample    A    G        0      0        2 
   3  chr3_19911900     AAsi    A    G        0      0        2 
   3  chr3_19911900     AKia    A    G        0      0        2 
   3  chr3_19911900     AOna    A    G        0      0        2 
   3  chr3_19911900     ASom    A    G        1      2        2 
   3  chr3_19911900     HCab    A    G        0      0        2 
   3  chr3_19911900     HPrz    A    G        0      0        2 
   3  chr3_19911900     ZBoe    A    G        0      0        2 
   3  chr3_19911900     ZGre    A    G        0      0        2 
   3  chr3_19911900     ZHar    A    G        0      0        2 
   3  chr3_19911900   Sample    A    G        0      0        2 
   3  chr3_19912125     AAsi    C    A        0      0        2 
   3  chr3_19912125     AKia    C    A        0      0        2 
   3  chr3_19912125     AOna    C    A        0      0        2 
   3  chr3_19912125     ASom    C    A        0      0        2 
   3  chr3_19912125     HCab    C    A        0      0        2 
   3  chr3_19912125     HPrz    C    A        0      0        2 
   3  chr3_19912125     ZBoe    C    A        0      0        2 
   3  chr3_19912125     ZGre    C    A      0.5      1        2 
   3  chr3_19912125     ZHar    C    A        0      0        2 
   3  chr3_19912125   Sample    C    A        0      0        2 
   3  chr3_19921799     AAsi    G    C        0      0        2 
   3  chr3_19921799     AKia    G    C        0      0        2 
   3  chr3_19921799     AOna    G    C        0      0        2 
   3  chr3_19921799     ASom    G    C        0      0        2 
   3  chr3_19921799     HCab    G    C        0      0        2 
   3  chr3_19921799     HPrz    G    C        0      0        2 
   3  chr3_19921799     ZBoe    G    C        0      0        2 
   3  chr3_19921799     ZGre    G    C      0.5      1        2 
   3  chr3_19921799     ZHar    G    C        0      0        2 
   3  chr3_19921799   Sample    G    C        0      0        2 
   3  chr3_19922027     AAsi    A    C        0      0        2 
   3  chr3_19922027     AKia    A    C        0      0        2 
   3  chr3_19922027     AOna    A    C        0      0        2 
   3  chr3_19922027     ASom    A    C        0      0        2 
   3  chr3_19922027     HCab    A    C      0.5      1        2 
   3  chr3_19922027     HPrz    A    C      0.5      1        2 
   3  chr3_19922027     ZBoe    A    C        0      0        2 
   3  chr3_19922027     ZGre    A    C        0      0        2 
   3  chr3_19922027     ZHar    A    C        0      0        2 
   3  chr3_19922027   Sample    A    C        0      0        2 
   3  chr3_19922919     AAsi    C    T        0      0        2 
   3  chr3_19922919     AKia    C    T        0      0        2 
   3  chr3_19922919     AOna    C    T        0      0        2 
   3  chr3_19922919     ASom    C    T        0      0        2 
   3  chr3_19922919     HCab    C    T      0.5      1        2 
   3  chr3_19922919     HPrz    C    T      0.5      1        2 
   3  chr3_19922919     ZBoe    C    T        0      0        2 
   3  chr3_19922919     ZGre    C    T        0      0        2 
   3  chr3_19922919     ZHar    C    T        0      0        2 
   3  chr3_19922919   Sample    C    T        0      0        2 
   3  chr3_19936315     AAsi    C    A        0      0        2 
   3  chr3_19936315     AKia    C    A        0      0        2 
   3  chr3_19936315     AOna    C    A        0      0        2 
   3  chr3_19936315     ASom    C    A        0      0        2 
   3  chr3_19936315     HCab    C    A        0      0        2 
   3  chr3_19936315     HPrz    C    A        0      0        2 
   3  chr3_19936315     ZBoe    C    A        0      0        2 
   3  chr3_19936315     ZGre    C    A        1      2        2 
   3  chr3_19936315     ZHar    C    A        0      0        2 
   3  chr3_19936315   Sample    C    A        0      0        2 
   3  chr3_19942554     AAsi    A    G      0.5      1        2 
   3  chr3_19942554     AKia    A    G        0      0        2 
   3  chr3_19942554     AOna    A    G        0      0        2 
   3  chr3_19942554     ASom    A    G        0      0        2 
   3  chr3_19942554     HCab    A    G        0      0        2 
   3  chr3_19942554     HPrz    A    G        0      0        2 
   3  chr3_19942554     ZBoe    A    G        0      0        2 
   3  chr3_19942554     ZGre    A    G        0      0        2 
   3  chr3_19942554     ZHar    A    G        0      0        2 
   3  chr3_19942554   Sample    A    G        0      0        2 
   3  chr3_19956580     AAsi    G    A        0      0        2 
   3  chr3_19956580     AKia    G    A        0      0        2 
   3  chr3_19956580     AOna    G    A        0      0        2 
   3  chr3_19956580     ASom    G    A        0      0        2 
   3  chr3_19956580     HCab    G    A        0      0        2 
   3  chr3_19956580     HPrz    G    A        0      0        2 
   3  chr3_19956580     ZBoe    G    A        0      0        2 
   3  chr3_19956580     ZGre    G    A        0      0        2 
   3  chr3_19956580     ZHar    G    A        1      2        2 
   3  chr3_19956580   Sample    G    A        0      0        2 
   3  chr3_19964621     AAsi    G    A        0      0        2 
   3  chr3_19964621     AKia    G    A        0      0        2 
   3  chr3_19964621     AOna    G    A        0      0        2 
   3  chr3_19964621     ASom    G    A        0      0        2 
   3  chr3_19964621     HCab    G    A        0      0        2 
   3  chr3_19964621     HPrz    G    A        0      0        2 
   3  chr3_19964621     ZBoe    G    A      0.5      1        2 
   3  chr3_19964621     ZGre    G    A        0      0        2 
   3  chr3_19964621     ZHar    G    A        0      0        2 
   3  chr3_19964621   Sample    G    A        0      0        2 
   3  chr3_19966089     AAsi    T    A      0.5      1        2 
   3  chr3_19966089     AKia    T    A        0      0        2 
   3  chr3_19966089     AOna    T    A        0      0        2 
   3  chr3_19966089     ASom    T    A        0      0        2 
   3  chr3_19966089     HCab    T    A        0      0        2 
   3  chr3_19966089     HPrz    T    A        0      0        2 
   3  chr3_19966089     ZBoe    T    A        0      0        2 
   3  chr3_19966089     ZGre    T    A        0      0        2 
   3  chr3_19966089     ZHar    T    A        0      0        2 
   3  chr3_19966089   Sample    T    A        0      0        2 
   3  chr3_19974208     AAsi    T    C        0      0        2 
   3  chr3_19974208     AKia    T    C        0      0        2 
   3  chr3_19974208     AOna    T    C        1      2        2 
   3  chr3_19974208     ASom    T    C        0      0        2 
   3  chr3_19974208     HCab    T    C        0      0        2 
   3  chr3_19974208     HPrz    T    C        0      0        2 
   3  chr3_19974208     ZBoe    T    C        0      0        2 
   3  chr3_19974208     ZGre    T    C        0      0        2 
   3  chr3_19974208     ZHar    T    C        0      0        2 
   3  chr3_19974208   Sample    T    C        0      0        2 
   3  chr3_19977174     AAsi    G    A      0.5      1        2 
   3  chr3_19977174     AKia    G    A        0      0        2 
   3  chr3_19977174     AOna    G    A        0      0        2 
   3  chr3_19977174     ASom    G    A        0      0        2 
   3  chr3_19977174     HCab    G    A        0      0        2 
   3  chr3_19977174     HPrz    G    A        0      0        2 
   3  chr3_19977174     ZBoe    G    A        0      0        2 
   3  chr3_19977174     ZGre    G    A        0      0        2 
   3  chr3_19977174     ZHar    G    A        0      0        2 
   3  chr3_19977174   Sample    G    A        0      0        2 
   3  chr3_19978360     AAsi    G    A        0      0        2 
   3  chr3_19978360     AKia    G    A        0      0        2 
   3  chr3_19978360     AOna    G    A        0      0        2 
   3  chr3_19978360     ASom    G    A        0      0        2 
   3  chr3_19978360     HCab    G    A      0.5      1        2 
   3  chr3_19978360     HPrz    G    A      0.5      1        2 
   3  chr3_19978360     ZBoe    G    A        0      0        2 
   3  chr3_19978360     ZGre    G    A        0      0        2 
   3  chr3_19978360     ZHar    G    A        0      0        2 
   3  chr3_19978360   Sample    G    A        0      0        2 
   3  chr3_19979682     AAsi    A    G        0      0        2 
   3  chr3_19979682     AKia    A    G        0      0        2 
   3  chr3_19979682     AOna    A    G        0      0        2 
   3  chr3_19979682     ASom    A    G        0      0        2 
   3  chr3_19979682     HCab    A    G        1      2        2 
   3  chr3_19979682     HPrz    A    G        1      2        2 
   3  chr3_19979682     ZBoe    A    G        0      0        2 
   3  chr3_19979682     ZGre    A    G        0      0        2 
   3  chr3_19979682     ZHar    A    G        0      0        2 
   3  chr3_19979682   Sample    A    G        1      2        2 
   3  chr3_19982085     AAsi    C    T        0      0        2 
   3  chr3_19982085     AKia    C    T        0      0        2 
   3  chr3_19982085     AOna    C    T        0      0        2 
   3  chr3_19982085     ASom    C    T        0      0        2 
   3  chr3_19982085     HCab    C    T        1      2        2 
   3  chr3_19982085     HPrz    C    T        1      2        2 
   3  chr3_19982085     ZBoe    C    T        0      0        2 
   3  chr3_19982085     ZGre    C    T        0      0        2 
   3  chr3_19982085     ZHar    C    T        0      0        2 
   3  chr3_19982085   Sample    C    T        1      2        2 
   3  chr3_19983061     AAsi    A    G        0      0        2 
   3  chr3_19983061     AKia    A    G        0      0        2 
   3  chr3_19983061     AOna    A    G        0      0        2 
   3  chr3_19983061     ASom    A    G        0      0        2 
   3  chr3_19983061     HCab    A    G        1      2        2 
   3  chr3_19983061     HPrz    A    G        1      2        2 
   3  chr3_19983061     ZBoe    A    G        0      0        2 
   3  chr3_19983061     ZGre    A    G        0      0        2 
   3  chr3_19983061     ZHar    A    G        0      0        2 
   3  chr3_19983061   Sample    A    G        1      2        2 
   3  chr3_19992643     AAsi    T    G        0      0        2 
   3  chr3_19992643     AKia    T    G        0      0        2 
   3  chr3_19992643     AOna    T    G        0      0        2 
   3  chr3_19992643     ASom    T    G      0.5      1        2 
   3  chr3_19992643     HCab    T    G        0      0        2 
   3  chr3_19992643     HPrz    T    G        0      0        2 
   3  chr3_19992643     ZBoe    T    G        0      0        2 
   3  chr3_19992643     ZGre    T    G        0      0        2 
   3  chr3_19992643     ZHar    T    G        0      0        2 
   3  chr3_19992643   Sample    T    G        0      0        2 
   3  chr3_20003376     AAsi    T    C        0      0        2 
   3  chr3_20003376     AKia    T    C        0      0        2 
   3  chr3_20003376     AOna    T    C        0      0        2 
   3  chr3_20003376     ASom    T    C        0      0        2 
   3  chr3_20003376     HCab    T    C        1      2        2 
   3  chr3_20003376     HPrz    T    C        1      2        2 
   3  chr3_20003376     ZBoe    T    C        0      0        2 
   3  chr3_20003376     ZGre    T    C        0      0        2 
   3  chr3_20003376     ZHar    T    C        0      0        2 
   3  chr3_20003376   Sample    T    C        1      2        2 
   3  chr3_20006313     AAsi    G    T        0      0        2 
   3  chr3_20006313     AKia    G    T        0      0        2 
   3  chr3_20006313     AOna    G    T        0      0        2 
   3  chr3_20006313     ASom    G    T        0      0        2 
   3  chr3_20006313     HCab    G    T        1      2        2 
   3  chr3_20006313     HPrz    G    T        1      2        2 
   3  chr3_20006313     ZBoe    G    T        0      0        2 
   3  chr3_20006313     ZGre    G    T        0      0        2 
   3  chr3_20006313     ZHar    G    T        0      0        2 
   3  chr3_20006313   Sample    G    T        1      2        2 
   3  chr3_20007264     AAsi    A    C        0      0        2 
   3  chr3_20007264     AKia    A    C        0      0        2 
   3  chr3_20007264     AOna    A    C        0      0        2 
   3  chr3_20007264     ASom    A    C        0      0        2 
   3  chr3_20007264     HCab    A    C        1      2        2 
   3  chr3_20007264     HPrz    A    C        1      2        2 
   3  chr3_20007264     ZBoe    A    C        0      0        2 
   3  chr3_20007264     ZGre    A    C        0      0        2 
   3  chr3_20007264     ZHar    A    C        0      0        2 
   3  chr3_20007264   Sample    A    C        1      2        2 
   3  chr3_20010375     AAsi    G    A        0      0        2 
   3  chr3_20010375     AKia    G    A        1      2        2 
   3  chr3_20010375     AOna    G    A        0      0        2 
   3  chr3_20010375     ASom    G    A        0      0        2 
   3  chr3_20010375     HCab    G    A        0      0        2 
   3  chr3_20010375     HPrz    G    A        0      0        2 
   3  chr3_20010375     ZBoe    G    A        0      0        2 
   3  chr3_20010375     ZGre    G    A        0      0        2 
   3  chr3_20010375     ZHar    G    A        0      0        2 
   3  chr3_20010375   Sample    G    A        0      0        2 
   3  chr3_20010780     AAsi    T    C        0      0        2 
   3  chr3_20010780     AKia    T    C        1      2        2 
   3  chr3_20010780     AOna    T    C        0      0        2 
   3  chr3_20010780     ASom    T    C        0      0        2 
   3  chr3_20010780     HCab    T    C        0      0        2 
   3  chr3_20010780     HPrz    T    C        0      0        2 
   3  chr3_20010780     ZBoe    T    C        0      0        2 
   3  chr3_20010780     ZGre    T    C        0      0        2 
   3  chr3_20010780     ZHar    T    C        0      0        2 
   3  chr3_20010780   Sample    T    C        0      0        2 
   3  chr3_20017266     AAsi    G    A        0      0        2 
   3  chr3_20017266     AKia    G    A        0      0        2 
   3  chr3_20017266     AOna    G    A        0      0        2 
   3  chr3_20017266     ASom    G    A        0      0        2 
   3  chr3_20017266     HCab    G    A        0      0        2 
   3  chr3_20017266     HPrz    G    A        0      0        2 
   3  chr3_20017266     ZBoe    G    A        0      0        2 
   3  chr3_20017266     ZGre    G    A        1      2        2 
   3  chr3_20017266     ZHar    G    A        0      0        2 
   3  chr3_20017266   Sample    G    A        0      0        2 
   3  chr3_20066931     AAsi    T    C        0      0        2 
   3  chr3_20066931     AKia    T    C        0      0        2 
   3  chr3_20066931     AOna    T    C        0      0        2 
   3  chr3_20066931     ASom    T    C        0      0        2 
   3  chr3_20066931     HCab    T    C        0      0        2 
   3  chr3_20066931     HPrz    T    C        0      0        2 
   3  chr3_20066931     ZBoe    T    C      0.5      1        2 
   3  chr3_20066931     ZGre    T    C        0      0        2 
   3  chr3_20066931     ZHar    T    C        0      0        2 
   3  chr3_20066931   Sample    T    C        0      0        2 
   3  chr3_20072170     AAsi    G    A        0      0        2 
   3  chr3_20072170     AKia    G    A        0      0        2 
   3  chr3_20072170     AOna    G    A        0      0        2 
   3  chr3_20072170     ASom    G    A        0      0        2 
   3  chr3_20072170     HCab    G    A        0      0        2 
   3  chr3_20072170     HPrz    G    A        0      0        2 
   3  chr3_20072170     ZBoe    G    A        0      0        2 
   3  chr3_20072170     ZGre    G    A        1      2        2 
   3  chr3_20072170     ZHar    G    A        0      0        2 
   3  chr3_20072170   Sample    G    A        0      0        2 
   3  chr3_20088374     AAsi    G    A        0      0        2 
   3  chr3_20088374     AKia    G    A      0.5      1        2 
   3  chr3_20088374     AOna    G    A        0      0        2 
   3  chr3_20088374     ASom    G    A        0      0        2 
   3  chr3_20088374     HCab    G    A        0      0        2 
   3  chr3_20088374     HPrz    G    A        0      0        2 
   3  chr3_20088374     ZBoe    G    A        0      0        2 
   3  chr3_20088374     ZGre    G    A        0      0        2 
   3  chr3_20088374     ZHar    G    A        0      0        2 
   3  chr3_20088374   Sample    G    A        0      0        2 
   3  chr3_20092940     AAsi    A    G        0      0        2 
   3  chr3_20092940     AKia    A    G      0.5      1        2 
   3  chr3_20092940     AOna    A    G        0      0        2 
   3  chr3_20092940     ASom    A    G        0      0        2 
   3  chr3_20092940     HCab    A    G        0      0        2 
   3  chr3_20092940     HPrz    A    G        0      0        2 
   3  chr3_20092940     ZBoe    A    G        0      0        2 
   3  chr3_20092940     ZGre    A    G        0      0        2 
   3  chr3_20092940     ZHar    A    G        0      0        2 
   3  chr3_20092940   Sample    A    G        0      0        2 
   3  chr3_20105033     AAsi    C    T        0      0        2 
   3  chr3_20105033     AKia    C    T        0      0        2 
   3  chr3_20105033     AOna    C    T        0      0        2 
   3  chr3_20105033     ASom    C    T        0      0        2 
   3  chr3_20105033     HCab    C    T        1      2        2 
   3  chr3_20105033     HPrz    C    T        1      2        2 
   3  chr3_20105033     ZBoe    C    T        0      0        2 
   3  chr3_20105033     ZGre    C    T        0      0        2 
   3  chr3_20105033     ZHar    C    T        0      0        2 
   3  chr3_20105033   Sample    C    T        1      2        2 
   3  chr3_20112114     AAsi    C    A        0      0        2 
   3  chr3_20112114     AKia    C    A        0      0        2 
   3  chr3_20112114     AOna    C    A        0      0        2 
   3  chr3_20112114     ASom    C    A        0      0        2 
   3  chr3_20112114     HCab    C    A      0.5      1        2 
   3  chr3_20112114     HPrz    C    A      0.5      1        2 
   3  chr3_20112114     ZBoe    C    A        0      0        2 
   3  chr3_20112114     ZGre    C    A        0      0        2 
   3  chr3_20112114     ZHar    C    A        0      0        2 
   3  chr3_20112114   Sample    C    A        1      2        2 
   3  chr3_20113385     AAsi    A    G        0      0        2 
   3  chr3_20113385     AKia    A    G        0      0        2 
   3  chr3_20113385     AOna    A    G        0      0        2 
   3  chr3_20113385     ASom    A    G        0      0        2 
   3  chr3_20113385     HCab    A    G      0.5      1        2 
   3  chr3_20113385     HPrz    A    G      0.5      1        2 
   3  chr3_20113385     ZBoe    A    G        0      0        2 
   3  chr3_20113385     ZGre    A    G        0      0        2 
   3  chr3_20113385     ZHar    A    G        0      0        2 
   3  chr3_20113385   Sample    A    G        0      0        2 
   3  chr3_20115019     AAsi    G    C        0      0        2 
   3  chr3_20115019     AKia    G    C        0      0        2 
   3  chr3_20115019     AOna    G    C        0      0        2 
   3  chr3_20115019     ASom    G    C        0      0        2 
   3  chr3_20115019     HCab    G    C        1      2        2 
   3  chr3_20115019     HPrz    G    C        1      2        2 
   3  chr3_20115019     ZBoe    G    C        0      0        2 
   3  chr3_20115019     ZGre    G    C        0      0        2 
   3  chr3_20115019     ZHar    G    C        0      0        2 
   3  chr3_20115019   Sample    G    C        1      2        2 
   3  chr3_20115199     AAsi    T    C        0      0        2 
   3  chr3_20115199     AKia    T    C        0      0        2 
   3  chr3_20115199     AOna    T    C        0      0        2 
   3  chr3_20115199     ASom    T    C        0      0        2 
   3  chr3_20115199     HCab    T    C        1      2        2 
   3  chr3_20115199     HPrz    T    C        1      2        2 
   3  chr3_20115199     ZBoe    T    C        0      0        2 
   3  chr3_20115199     ZGre    T    C        0      0        2 
   3  chr3_20115199     ZHar    T    C        0      0        2 
   3  chr3_20115199   Sample    T    C        1      2        2 
   3  chr3_20117239     AAsi    T    C        0      0        2 
   3  chr3_20117239     AKia    T    C        0      0        2 
   3  chr3_20117239     AOna    T    C        0      0        2 
   3  chr3_20117239     ASom    T    C      0.5      1        2 
   3  chr3_20117239     HCab    T    C        0      0        2 
   3  chr3_20117239     HPrz    T    C        0      0        2 
   3  chr3_20117239     ZBoe    T    C        0      0        2 
   3  chr3_20117239     ZGre    T    C        0      0        2 
   3  chr3_20117239     ZHar    T    C        0      0        2 
   3  chr3_20117239   Sample    T    C        0      0        2 
   3  chr3_20117735     AAsi    C    T        0      0        2 
   3  chr3_20117735     AKia    C    T        0      0        2 
   3  chr3_20117735     AOna    C    T        0      0        2 
   3  chr3_20117735     ASom    C    T        0      0        2 
   3  chr3_20117735     HCab    C    T        1      2        2 
   3  chr3_20117735     HPrz    C    T        1      2        2 
   3  chr3_20117735     ZBoe    C    T        0      0        2 
   3  chr3_20117735     ZGre    C    T        0      0        2 
   3  chr3_20117735     ZHar    C    T        0      0        2 
   3  chr3_20117735   Sample    C    T        1      2        2 
   3  chr3_20117891     AAsi    A    G        0      0        2 
   3  chr3_20117891     AKia    A    G        0      0        2 
   3  chr3_20117891     AOna    A    G        0      0        2 
   3  chr3_20117891     ASom    A    G        0      0        2 
   3  chr3_20117891     HCab    A    G        1      2        2 
   3  chr3_20117891     HPrz    A    G        1      2        2 
   3  chr3_20117891     ZBoe    A    G        0      0        2 
   3  chr3_20117891     ZGre    A    G        0      0        2 
   3  chr3_20117891     ZHar    A    G        0      0        2 
   3  chr3_20117891   Sample    A    G        1      2        2 
   3  chr3_20122630     AAsi    C    T        0      0        2 
   3  chr3_20122630     AKia    C    T        0      0        2 
   3  chr3_20122630     AOna    C    T        0      0        2 
   3  chr3_20122630     ASom    C    T        0      0        2 
   3  chr3_20122630     HCab    C    T        1      2        2 
   3  chr3_20122630     HPrz    C    T        1      2        2 
   3  chr3_20122630     ZBoe    C    T        0      0        2 
   3  chr3_20122630     ZGre    C    T        0      0        2 
   3  chr3_20122630     ZHar    C    T        0      0        2 
   3  chr3_20122630   Sample    C    T        1      2        2 
   3  chr3_20126691     AAsi    G    C        0      0        2 
   3  chr3_20126691     AKia    G    C        0      0        2 
   3  chr3_20126691     AOna    G    C        0      0        2 
   3  chr3_20126691     ASom    G    C        0      0        2 
   3  chr3_20126691     HCab    G    C        0      0        2 
   3  chr3_20126691     HPrz    G    C        0      0        2 
   3  chr3_20126691     ZBoe    G    C        0      0        2 
   3  chr3_20126691     ZGre    G    C        1      2        2 
   3  chr3_20126691     ZHar    G    C        0      0        2 
   3  chr3_20126691   Sample    G    C        0      0        2 
   3  chr3_20136465     AAsi    G    A        0      0        2 
   3  chr3_20136465     AKia    G    A        0      0        2 
   3  chr3_20136465     AOna    G    A        0      0        2 
   3  chr3_20136465     ASom    G    A        0      0        2 
   3  chr3_20136465     HCab    G    A        0      0        2 
   3  chr3_20136465     HPrz    G    A        0      0        2 
   3  chr3_20136465     ZBoe    G    A        0      0        2 
   3  chr3_20136465     ZGre    G    A        0      0        2 
   3  chr3_20136465     ZHar    G    A        1      2        2 
   3  chr3_20136465   Sample    G    A        0      0        2 
   3  chr3_20138527     AAsi    C    A        0      0        2 
   3  chr3_20138527     AKia    C    A        0      0        2 
   3  chr3_20138527     AOna    C    A        0      0        2 
   3  chr3_20138527     ASom    C    A        0      0        2 
   3  chr3_20138527     HCab    C    A        1      2        2 
   3  chr3_20138527     HPrz    C    A        1      2        2 
   3  chr3_20138527     ZBoe    C    A        0      0        2 
   3  chr3_20138527     ZGre    C    A        0      0        2 
   3  chr3_20138527     ZHar    C    A        0      0        2 
   3  chr3_20138527   Sample    C    A        1      2        2 
   3  chr3_20148963     AAsi    C    T        0      0        2 
   3  chr3_20148963     AKia    C    T        0      0        2 
   3  chr3_20148963     AOna    C    T        0      0        2 
   3  chr3_20148963     ASom    C    T        0      0        2 
   3  chr3_20148963     HCab    C    T        1      2        2 
   3  chr3_20148963     HPrz    C    T        1      2        2 
   3  chr3_20148963     ZBoe    C    T        0      0        2 
   3  chr3_20148963     ZGre    C    T        0      0        2 
   3  chr3_20148963     ZHar    C    T        0      0        2 
   3  chr3_20148963   Sample    C    T        1      2        2 
   3  chr3_20160542     AAsi    A    G        1      2        2 
   3  chr3_20160542     AKia    A    G        0      0        2 
   3  chr3_20160542     AOna    A    G        0      0        2 
   3  chr3_20160542     ASom    A    G        1      2        2 
   3  chr3_20160542     HCab    A    G        0      0        2 
   3  chr3_20160542     HPrz    A    G        0      0        2 
   3  chr3_20160542     ZBoe    A    G        0      0        2 
   3  chr3_20160542     ZGre    A    G        0      0        2 
   3  chr3_20160542     ZHar    A    G        0      0        2 
   3  chr3_20160542   Sample    A    G        0      0        2 
   3  chr3_20160836     AAsi    A    T        0      0        2 
   3  chr3_20160836     AKia    A    T        0      0        2 
   3  chr3_20160836     AOna    A    T        0      0        2 
   3  chr3_20160836     ASom    A    T        0      0        2 
   3  chr3_20160836     HCab    A    T      0.5      1        2 
   3  chr3_20160836     HPrz    A    T      0.5      1        2 
   3  chr3_20160836     ZBoe    A    T        0      0        2 
   3  chr3_20160836     ZGre    A    T        0      0        2 
   3  chr3_20160836     ZHar    A    T        0      0        2 
   3  chr3_20160836   Sample    A    T        0      0        2 
   3  chr3_20170967     AAsi    A    G        0      0        2 
   3  chr3_20170967     AKia    A    G        0      0        2 
   3  chr3_20170967     AOna    A    G        0      0        2 
   3  chr3_20170967     ASom    A    G        0      0        2 
   3  chr3_20170967     HCab    A    G        0      0        2 
   3  chr3_20170967     HPrz    A    G        0      0        2 
   3  chr3_20170967     ZBoe    A    G        0      0        2 
   3  chr3_20170967     ZGre    A    G        1      2        2 
   3  chr3_20170967     ZHar    A    G        0      0        2 
   3  chr3_20170967   Sample    A    G        0      0        2 
   3  chr3_20176718     AAsi    A    T        0      0        2 
   3  chr3_20176718     AKia    A    T        0      0        2 
   3  chr3_20176718     AOna    A    T        0      0        2 
   3  chr3_20176718     ASom    A    T        0      0        2 
   3  chr3_20176718     HCab    A    T        1      2        2 
   3  chr3_20176718     HPrz    A    T        1      2        2 
   3  chr3_20176718     ZBoe    A    T        0      0        2 
   3  chr3_20176718     ZGre    A    T        0      0        2 
   3  chr3_20176718     ZHar    A    T        0      0        2 
   3  chr3_20176718   Sample    A    T        1      2        2 
   3  chr3_20178785     AAsi    A    C        0      0        2 
   3  chr3_20178785     AKia    A    C        0      0        2 
   3  chr3_20178785     AOna    A    C        0      0        2 
   3  chr3_20178785     ASom    A    C        0      0        2 
   3  chr3_20178785     HCab    A    C        1      2        2 
   3  chr3_20178785     HPrz    A    C        1      2        2 
   3  chr3_20178785     ZBoe    A    C        0      0        2 
   3  chr3_20178785     ZGre    A    C        0      0        2 
   3  chr3_20178785     ZHar    A    C        0      0        2 
   3  chr3_20178785   Sample    A    C        1      2        2 
   3  chr3_20189745     AAsi    C    T        0      0        2 
   3  chr3_20189745     AKia    C    T        0      0        2 
   3  chr3_20189745     AOna    C    T        0      0        2 
   3  chr3_20189745     ASom    C    T        0      0        2 
   3  chr3_20189745     HCab    C    T        0      0        2 
   3  chr3_20189745     HPrz    C    T        0      0        2 
   3  chr3_20189745     ZBoe    C    T      0.5      1        2 
   3  chr3_20189745     ZGre    C    T        0      0        2 
   3  chr3_20189745     ZHar    C    T        0      0        2 
   3  chr3_20189745   Sample    C    T        0      0        2 
   3  chr3_20192023     AAsi    G    A        0      0        2 
   3  chr3_20192023     AKia    G    A        1      2        2 
   3  chr3_20192023     AOna    G    A        0      0        2 
   3  chr3_20192023     ASom    G    A        0      0        2 
   3  chr3_20192023     HCab    G    A        0      0        2 
   3  chr3_20192023     HPrz    G    A        0      0        2 
   3  chr3_20192023     ZBoe    G    A        0      0        2 
   3  chr3_20192023     ZGre    G    A        0      0        2 
   3  chr3_20192023     ZHar    G    A        0      0        2 
   3  chr3_20192023   Sample    G    A        0      0        2 
   3  chr3_20192787     AAsi    A    G        0      0        2 
   3  chr3_20192787     AKia    A    G        0      0        2 
   3  chr3_20192787     AOna    A    G        0      0        2 
   3  chr3_20192787     ASom    A    G        0      0        2 
   3  chr3_20192787     HCab    A    G        0      0        2 
   3  chr3_20192787     HPrz    A    G        0      0        2 
   3  chr3_20192787     ZBoe    A    G      0.5      1        2 
   3  chr3_20192787     ZGre    A    G        0      0        2 
   3  chr3_20192787     ZHar    A    G        0      0        2 
   3  chr3_20192787   Sample    A    G        0      0        2 
   3  chr3_20197936     AAsi    C    T        0      0        2 
   3  chr3_20197936     AKia    C    T        0      0        2 
   3  chr3_20197936     AOna    C    T        0      0        2 
   3  chr3_20197936     ASom    C    T        0      0        2 
   3  chr3_20197936     HCab    C    T        1      2        2 
   3  chr3_20197936     HPrz    C    T        1      2        2 
   3  chr3_20197936     ZBoe    C    T        0      0        2 
   3  chr3_20197936     ZGre    C    T        0      0        2 
   3  chr3_20197936     ZHar    C    T        0      0        2 
   3  chr3_20197936   Sample    C    T        1      2        2 
   3  chr3_20209564     AAsi    C    T        0      0        2 
   3  chr3_20209564     AKia    C    T        0      0        2 
   3  chr3_20209564     AOna    C    T        0      0        2 
   3  chr3_20209564     ASom    C    T        0      0        2 
   3  chr3_20209564     HCab    C    T        0      0        2 
   3  chr3_20209564     HPrz    C    T        0      0        2 
   3  chr3_20209564     ZBoe    C    T      0.5      1        2 
   3  chr3_20209564     ZGre    C    T        0      0        2 
   3  chr3_20209564     ZHar    C    T        0      0        2 
   3  chr3_20209564   Sample    C    T        0      0        2 
   3  chr3_20213433     AAsi    G    A        0      0        2 
   3  chr3_20213433     AKia    G    A        0      0        2 
   3  chr3_20213433     AOna    G    A        0      0        2 
   3  chr3_20213433     ASom    G    A        0      0        2 
   3  chr3_20213433     HCab    G    A        0      0        2 
   3  chr3_20213433     HPrz    G    A        0      0        2 
   3  chr3_20213433     ZBoe    G    A        0      0        2 
   3  chr3_20213433     ZGre    G    A        0      0        2 
   3  chr3_20213433     ZHar    G    A      0.5      1        2 
   3  chr3_20213433   Sample    G    A        0      0        2 
   3  chr3_20214372     AAsi    T    C        0      0        2 
   3  chr3_20214372     AKia    T    C        0      0        2 
   3  chr3_20214372     AOna    T    C        0      0        2 
   3  chr3_20214372     ASom    T    C        1      2        2 
   3  chr3_20214372     HCab    T    C        0      0        2 
   3  chr3_20214372     HPrz    T    C        0      0        2 
   3  chr3_20214372     ZBoe    T    C        0      0        2 
   3  chr3_20214372     ZGre    T    C        0      0        2 
   3  chr3_20214372     ZHar    T    C        0      0        2 
   3  chr3_20214372   Sample    T    C        0      0        2 
   3  chr3_20215676     AAsi    A    T        0      0        2 
   3  chr3_20215676     AKia    A    T        0      0        2 
   3  chr3_20215676     AOna    A    T        0      0        2 
   3  chr3_20215676     ASom    A    T        0      0        2 
   3  chr3_20215676     HCab    A    T        1      2        2 
   3  chr3_20215676     HPrz    A    T        1      2        2 
   3  chr3_20215676     ZBoe    A    T        0      0        2 
   3  chr3_20215676     ZGre    A    T        0      0        2 
   3  chr3_20215676     ZHar    A    T        0      0        2 
   3  chr3_20215676   Sample    A    T        1      2        2 
   3  chr3_20225577     AAsi    G    A        0      0        2 
   3  chr3_20225577     AKia    G    A        0      0        2 
   3  chr3_20225577     AOna    G    A        0      0        2 
   3  chr3_20225577     ASom    G    A        0      0        2 
   3  chr3_20225577     HCab    G    A        1      2        2 
   3  chr3_20225577     HPrz    G    A        1      2        2 
   3  chr3_20225577     ZBoe    G    A        0      0        2 
   3  chr3_20225577     ZGre    G    A        0      0        2 
   3  chr3_20225577     ZHar    G    A        0      0        2 
   3  chr3_20225577   Sample    G    A        1      2        2 
   3  chr3_20225733     AAsi    C    T        0      0        2 
   3  chr3_20225733     AKia    C    T        0      0        2 
   3  chr3_20225733     AOna    C    T        0      0        2 
   3  chr3_20225733     ASom    C    T        0      0        2 
   3  chr3_20225733     HCab    C    T        1      2        2 
   3  chr3_20225733     HPrz    C    T        1      2        2 
   3  chr3_20225733     ZBoe    C    T        0      0        2 
   3  chr3_20225733     ZGre    C    T        0      0        2 
   3  chr3_20225733     ZHar    C    T        0      0        2 
   3  chr3_20225733   Sample    C    T        1      2        2 
   3  chr3_20229031     AAsi    C    T        0      0        2 
   3  chr3_20229031     AKia    C    T        0      0        2 
   3  chr3_20229031     AOna    C    T        0      0        2 
   3  chr3_20229031     ASom    C    T        0      0        2 
   3  chr3_20229031     HCab    C    T        0      0        2 
   3  chr3_20229031     HPrz    C    T        0      0        2 
   3  chr3_20229031     ZBoe    C    T        0      0        2 
   3  chr3_20229031     ZGre    C    T        0      0        2 
   3  chr3_20229031     ZHar    C    T        1      2        2 
   3  chr3_20229031   Sample    C    T        0      0        2 
   3  chr3_20243191     AAsi    G    T        0      0        2 
   3  chr3_20243191     AKia    G    T        0      0        2 
   3  chr3_20243191     AOna    G    T        0      0        2 
   3  chr3_20243191     ASom    G    T        0      0        2 
   3  chr3_20243191     HCab    G    T        0      0        2 
   3  chr3_20243191     HPrz    G    T        0      0        2 
   3  chr3_20243191     ZBoe    G    T      0.5      1        2 
   3  chr3_20243191     ZGre    G    T        0      0        2 
   3  chr3_20243191     ZHar    G    T        0      0        2 
   3  chr3_20243191   Sample    G    T        0      0        2 
   3  chr3_20247567     AAsi    T    G        0      0        2 
   3  chr3_20247567     AKia    T    G        0      0        2 
   3  chr3_20247567     AOna    T    G        0      0        2 
   3  chr3_20247567     ASom    T    G        0      0        2 
   3  chr3_20247567     HCab    T    G        0      0        2 
   3  chr3_20247567     HPrz    T    G      0.5      1        2 
   3  chr3_20247567     ZBoe    T    G        0      0        2 
   3  chr3_20247567     ZGre    T    G        0      0        2 
   3  chr3_20247567     ZHar    T    G        0      0        2 
   3  chr3_20247567   Sample    T    G        0      0        2 
   3  chr3_20248877     AAsi    G    A        0      0        2 
   3  chr3_20248877     AKia    G    A        0      0        2 
   3  chr3_20248877     AOna    G    A        0      0        2 
   3  chr3_20248877     ASom    G    A        0      0        2 
   3  chr3_20248877     HCab    G    A        0      0        2 
   3  chr3_20248877     HPrz    G    A        0      0        2 
   3  chr3_20248877     ZBoe    G    A        0      0        2 
   3  chr3_20248877     ZGre    G    A        0      0        2 
   3  chr3_20248877     ZHar    G    A        1      2        2 
   3  chr3_20248877   Sample    G    A        0      0        2 
   3  chr3_20252955     AAsi    A    G        0      0        2 
   3  chr3_20252955     AKia    A    G        1      2        2 
   3  chr3_20252955     AOna    A    G        0      0        2 
   3  chr3_20252955     ASom    A    G        0      0        2 
   3  chr3_20252955     HCab    A    G        0      0        2 
   3  chr3_20252955     HPrz    A    G        0      0        2 
   3  chr3_20252955     ZBoe    A    G        0      0        2 
   3  chr3_20252955     ZGre    A    G        0      0        2 
   3  chr3_20252955     ZHar    A    G        0      0        2 
   3  chr3_20252955   Sample    A    G        0      0        2 
   3  chr3_20258056     AAsi    G    A        0      0        2 
   3  chr3_20258056     AKia    G    A        0      0        2 
   3  chr3_20258056     AOna    G    A        0      0        2 
   3  chr3_20258056     ASom    G    A        0      0        2 
   3  chr3_20258056     HCab    G    A        0      0        2 
   3  chr3_20258056     HPrz    G    A        0      0        2 
   3  chr3_20258056     ZBoe    G    A        0      0        2 
   3  chr3_20258056     ZGre    G    A        1      2        2 
   3  chr3_20258056     ZHar    G    A        0      0        2 
   3  chr3_20258056   Sample    G    A        0      0        2 
   3  chr3_20269438     AAsi    T    C        0      0        2 
   3  chr3_20269438     AKia    T    C        0      0        2 
   3  chr3_20269438     AOna    T    C        0      0        2 
   3  chr3_20269438     ASom    T    C        0      0        2 
   3  chr3_20269438     HCab    T    C        0      0        2 
   3  chr3_20269438     HPrz    T    C        0      0        2 
   3  chr3_20269438     ZBoe    T    C        0      0        2 
   3  chr3_20269438     ZGre    T    C        1      2        2 
   3  chr3_20269438     ZHar    T    C        0      0        2 
   3  chr3_20269438   Sample    T    C        0      0        2 
   3  chr3_20277315     AAsi    T    A        0      0        2 
   3  chr3_20277315     AKia    T    A        0      0        2 
   3  chr3_20277315     AOna    T    A        0      0        2 
   3  chr3_20277315     ASom    T    A        0      0        2 
   3  chr3_20277315     HCab    T    A        0      0        2 
   3  chr3_20277315     HPrz    T    A        0      0        2 
   3  chr3_20277315     ZBoe    T    A        0      0        2 
   3  chr3_20277315     ZGre    T    A        1      2        2 
   3  chr3_20277315     ZHar    T    A        0      0        2 
   3  chr3_20277315   Sample    T    A        0      0        2 
   3  chr3_20290202     AAsi    C    T        0      0        2 
   3  chr3_20290202     AKia    C    T        0      0        2 
   3  chr3_20290202     AOna    C    T        0      0        2 
   3  chr3_20290202     ASom    C    T        0      0        2 
   3  chr3_20290202     HCab    C    T        1      2        2 
   3  chr3_20290202     HPrz    C    T        1      2        2 
   3  chr3_20290202     ZBoe    C    T        0      0        2 
   3  chr3_20290202     ZGre    C    T        0      0        2 
   3  chr3_20290202     ZHar    C    T        0      0        2 
   3  chr3_20290202   Sample    C    T        1      2        2 
   3  chr3_20308172     AAsi    C    T        0      0        2 
   3  chr3_20308172     AKia    C    T        0      0        2 
   3  chr3_20308172     AOna    C    T        0      0        2 
   3  chr3_20308172     ASom    C    T        0      0        2 
   3  chr3_20308172     HCab    C    T      0.5      1        2 
   3  chr3_20308172     HPrz    C    T        0      0        2 
   3  chr3_20308172     ZBoe    C    T        0      0        2 
   3  chr3_20308172     ZGre    C    T        0      0        2 
   3  chr3_20308172     ZHar    C    T        0      0        2 
   3  chr3_20308172   Sample    C    T        0      0        2 
   3  chr3_20314891     AAsi    C    A        0      0        2 
   3  chr3_20314891     AKia    C    A        0      0        2 
   3  chr3_20314891     AOna    C    A        0      0        2 
   3  chr3_20314891     ASom    C    A      0.5      1        2 
   3  chr3_20314891     HCab    C    A        0      0        2 
   3  chr3_20314891     HPrz    C    A        0      0        2 
   3  chr3_20314891     ZBoe    C    A        0      0        2 
   3  chr3_20314891     ZGre    C    A        0      0        2 
   3  chr3_20314891     ZHar    C    A        0      0        2 
   3  chr3_20314891   Sample    C    A        0      0        2 
   3  chr3_20319528     AAsi    G    T        0      0        2 
   3  chr3_20319528     AKia    G    T        0      0        2 
   3  chr3_20319528     AOna    G    T        0      0        2 
   3  chr3_20319528     ASom    G    T        0      0        2 
   3  chr3_20319528     HCab    G    T        1      2        2 
   3  chr3_20319528     HPrz    G    T        1      2        2 
   3  chr3_20319528     ZBoe    G    T        0      0        2 
   3  chr3_20319528     ZGre    G    T        0      0        2 
   3  chr3_20319528     ZHar    G    T        0      0        2 
   3  chr3_20319528   Sample    G    T        1      2        2 
   3  chr3_20327485     AAsi    G    T        0      0        2 
   3  chr3_20327485     AKia    G    T        0      0        2 
   3  chr3_20327485     AOna    G    T        0      0        2 
   3  chr3_20327485     ASom    G    T        0      0        2 
   3  chr3_20327485     HCab    G    T        0      0        2 
   3  chr3_20327485     HPrz    G    T        0      0        2 
   3  chr3_20327485     ZBoe    G    T        0      0        2 
   3  chr3_20327485     ZGre    G    T        0      0        2 
   3  chr3_20327485     ZHar    G    T        1      2        2 
   3  chr3_20327485   Sample    G    T        0      0        2 
   3  chr3_20329178     AAsi    A    G        0      0        2 
   3  chr3_20329178     AKia    A    G        0      0        2 
   3  chr3_20329178     AOna    A    G        0      0        2 
   3  chr3_20329178     ASom    A    G        0      0        2 
   3  chr3_20329178     HCab    A    G        0      0        2 
   3  chr3_20329178     HPrz    A    G        0      0        2 
   3  chr3_20329178     ZBoe    A    G        1      2        2 
   3  chr3_20329178     ZGre    A    G        0      0        2 
   3  chr3_20329178     ZHar    A    G        0      0        2 
   3  chr3_20329178   Sample    A    G        0      0        2 
   3  chr3_20330563     AAsi    G    A        0      0        2 
   3  chr3_20330563     AKia    G    A        0      0        2 
   3  chr3_20330563     AOna    G    A        0      0        2 
   3  chr3_20330563     ASom    G    A        0      0        2 
   3  chr3_20330563     HCab    G    A        1      2        2 
   3  chr3_20330563     HPrz    G    A        1      2        2 
   3  chr3_20330563     ZBoe    G    A        0      0        2 
   3  chr3_20330563     ZGre    G    A        0      0        2 
   3  chr3_20330563     ZHar    G    A        0      0        2 
   3  chr3_20330563   Sample    G    A        1      2        2 
   3  chr3_20333336     AAsi    C    T        1      2        2 
   3  chr3_20333336     AKia    C    T        1      2        2 
   3  chr3_20333336     AOna    C    T        1      2        2 
   3  chr3_20333336     ASom    C    T        1      2        2 
   3  chr3_20333336     HCab    C    T        0      0        2 
   3  chr3_20333336     HPrz    C    T        0      0        2 
   3  chr3_20333336     ZBoe    C    T        0      0        2 
   3  chr3_20333336     ZGre    C    T        0      0        2 
   3  chr3_20333336     ZHar    C    T        0      0        2 
   3  chr3_20333336   Sample    C    T        0      0        2 
   3  chr3_20334359     AAsi    C    G        0      0        2 
   3  chr3_20334359     AKia    C    G        0      0        2 
   3  chr3_20334359     AOna    C    G        0      0        2 
   3  chr3_20334359     ASom    C    G        0      0        2 
   3  chr3_20334359     HCab    C    G        0      0        2 
   3  chr3_20334359     HPrz    C    G        0      0        2 
   3  chr3_20334359     ZBoe    C    G      0.5      1        2 
   3  chr3_20334359     ZGre    C    G        0      0        2 
   3  chr3_20334359     ZHar    C    G        0      0        2 
   3  chr3_20334359   Sample    C    G        0      0        2 
   3  chr3_20338973     AAsi    T    G        0      0        2 
   3  chr3_20338973     AKia    T    G        1      2        2 
   3  chr3_20338973     AOna    T    G        1      2        2 
   3  chr3_20338973     ASom    T    G        0      0        2 
   3  chr3_20338973     HCab    T    G        0      0        2 
   3  chr3_20338973     HPrz    T    G        0      0        2 
   3  chr3_20338973     ZBoe    T    G        0      0        2 
   3  chr3_20338973     ZGre    T    G        0      0        2 
   3  chr3_20338973     ZHar    T    G        0      0        2 
   3  chr3_20338973   Sample    T    G        0      0        2 
   3  chr3_20348586     AAsi    A    C        0      0        2 
   3  chr3_20348586     AKia    A    C        0      0        2 
   3  chr3_20348586     AOna    A    C        0      0        2 
   3  chr3_20348586     ASom    A    C        0      0        2 
   3  chr3_20348586     HCab    A    C        0      0        2 
   3  chr3_20348586     HPrz    A    C        0      0        2 
   3  chr3_20348586     ZBoe    A    C      0.5      1        2 
   3  chr3_20348586     ZGre    A    C        0      0        2 
   3  chr3_20348586     ZHar    A    C        0      0        2 
   3  chr3_20348586   Sample    A    C        0      0        2 
   3  chr3_20352077     AAsi    A    C        0      0        2 
   3  chr3_20352077     AKia    A    C        0      0        2 
   3  chr3_20352077     AOna    A    C        1      2        2 
   3  chr3_20352077     ASom    A    C        0      0        2 
   3  chr3_20352077     HCab    A    C        0      0        2 
   3  chr3_20352077     HPrz    A    C        0      0        2 
   3  chr3_20352077     ZBoe    A    C        0      0        2 
   3  chr3_20352077     ZGre    A    C        0      0        2 
   3  chr3_20352077     ZHar    A    C        0      0        2 
   3  chr3_20352077   Sample    A    C        0      0        2 
   3  chr3_20356136     AAsi    G    A        0      0        2 
   3  chr3_20356136     AKia    G    A        0      0        2 
   3  chr3_20356136     AOna    G    A        0      0        2 
   3  chr3_20356136     ASom    G    A        0      0        2 
   3  chr3_20356136     HCab    G    A      0.5      1        2 
   3  chr3_20356136     HPrz    G    A      0.5      1        2 
   3  chr3_20356136     ZBoe    G    A        0      0        2 
   3  chr3_20356136     ZGre    G    A        0      0        2 
   3  chr3_20356136     ZHar    G    A        0      0        2 
   3  chr3_20356136   Sample    G    A        1      2        2 
   3  chr3_20356458     AAsi    C    A      0.5      1        2 
   3  chr3_20356458     AKia    C    A        0      0        2 
   3  chr3_20356458     AOna    C    A        0      0        2 
   3  chr3_20356458     ASom    C    A        0      0        2 
   3  chr3_20356458     HCab    C    A        0      0        2 
   3  chr3_20356458     HPrz    C    A        0      0        2 
   3  chr3_20356458     ZBoe    C    A        0      0        2 
   3  chr3_20356458     ZGre    C    A        0      0        2 
   3  chr3_20356458     ZHar    C    A        0      0        2 
   3  chr3_20356458   Sample    C    A        0      0        2 
   3  chr3_20357454     AAsi    T    C        0      0        2 
   3  chr3_20357454     AKia    T    C        0      0        2 
   3  chr3_20357454     AOna    T    C        0      0        2 
   3  chr3_20357454     ASom    T    C        0      0        2 
   3  chr3_20357454     HCab    T    C        1      2        2 
   3  chr3_20357454     HPrz    T    C        1      2        2 
   3  chr3_20357454     ZBoe    T    C        0      0        2 
   3  chr3_20357454     ZGre    T    C        0      0        2 
   3  chr3_20357454     ZHar    T    C        0      0        2 
   3  chr3_20357454   Sample    T    C        1      2        2 
   3  chr3_20359873     AAsi    A    G        0      0        2 
   3  chr3_20359873     AKia    A    G        0      0        2 
   3  chr3_20359873     AOna    A    G        0      0        2 
   3  chr3_20359873     ASom    A    G        0      0        2 
   3  chr3_20359873     HCab    A    G        1      2        2 
   3  chr3_20359873     HPrz    A    G        1      2        2 
   3  chr3_20359873     ZBoe    A    G        0      0        2 
   3  chr3_20359873     ZGre    A    G        0      0        2 
   3  chr3_20359873     ZHar    A    G        0      0        2 
   3  chr3_20359873   Sample    A    G        1      2        2 
   3  chr3_20361327     AAsi    C    G        0      0        2 
   3  chr3_20361327     AKia    C    G        1      2        2 
   3  chr3_20361327     AOna    C    G        0      0        2 
   3  chr3_20361327     ASom    C    G        0      0        2 
   3  chr3_20361327     HCab    C    G        0      0        2 
   3  chr3_20361327     HPrz    C    G        0      0        2 
   3  chr3_20361327     ZBoe    C    G        0      0        2 
   3  chr3_20361327     ZGre    C    G        0      0        2 
   3  chr3_20361327     ZHar    C    G        0      0        2 
   3  chr3_20361327   Sample    C    G        0      0        2 
   3  chr3_20361681     AAsi    G    A        0      0        2 
   3  chr3_20361681     AKia    G    A        0      0        2 
   3  chr3_20361681     AOna    G    A        1      2        2 
   3  chr3_20361681     ASom    G    A        0      0        2 
   3  chr3_20361681     HCab    G    A        0      0        2 
   3  chr3_20361681     HPrz    G    A        0      0        2 
   3  chr3_20361681     ZBoe    G    A        0      0        2 
   3  chr3_20361681     ZGre    G    A        0      0        2 
   3  chr3_20361681     ZHar    G    A        0      0        2 
   3  chr3_20361681   Sample    G    A        0      0        2 
   3  chr3_20365728     AAsi    A    C        0      0        2 
   3  chr3_20365728     AKia    A    C        0      0        2 
   3  chr3_20365728     AOna    A    C        0      0        2 
   3  chr3_20365728     ASom    A    C        0      0        2 
   3  chr3_20365728     HCab    A    C        1      2        2 
   3  chr3_20365728     HPrz    A    C        1      2        2 
   3  chr3_20365728     ZBoe    A    C        0      0        2 
   3  chr3_20365728     ZGre    A    C        0      0        2 
   3  chr3_20365728     ZHar    A    C        0      0        2 
   3  chr3_20365728   Sample    A    C        1      2        2 
   3  chr3_20372891     AAsi    C    G        0      0        2 
   3  chr3_20372891     AKia    C    G        0      0        2 
   3  chr3_20372891     AOna    C    G        0      0        2 
   3  chr3_20372891     ASom    C    G        0      0        2 
   3  chr3_20372891     HCab    C    G        0      0        2 
   3  chr3_20372891     HPrz    C    G        0      0        2 
   3  chr3_20372891     ZBoe    C    G        0      0        2 
   3  chr3_20372891     ZGre    C    G        0      0        2 
   3  chr3_20372891     ZHar    C    G        1      2        2 
   3  chr3_20372891   Sample    C    G        0      0        2 
   3  chr3_20374542     AAsi    A    C        0      0        2 
   3  chr3_20374542     AKia    A    C        0      0        2 
   3  chr3_20374542     AOna    A    C        0      0        2 
   3  chr3_20374542     ASom    A    C        0      0        2 
   3  chr3_20374542     HCab    A    C        0      0        2 
   3  chr3_20374542     HPrz    A    C      0.5      1        2 
   3  chr3_20374542     ZBoe    A    C        0      0        2 
   3  chr3_20374542     ZGre    A    C        0      0        2 
   3  chr3_20374542     ZHar    A    C        0      0        2 
   3  chr3_20374542   Sample    A    C        0      0        2 
   3  chr3_20375462     AAsi    T    G        0      0        2 
   3  chr3_20375462     AKia    T    G      0.5      1        2 
   3  chr3_20375462     AOna    T    G        0      0        2 
   3  chr3_20375462     ASom    T    G        0      0        2 
   3  chr3_20375462     HCab    T    G        0      0        2 
   3  chr3_20375462     HPrz    T    G        0      0        2 
   3  chr3_20375462     ZBoe    T    G        0      0        2 
   3  chr3_20375462     ZGre    T    G        0      0        2 
   3  chr3_20375462     ZHar    T    G        0      0        2 
   3  chr3_20375462   Sample    T    G        0      0        2 
   3  chr3_20376716     AAsi    A    G        0      0        2 
   3  chr3_20376716     AKia    A    G        1      2        2 
   3  chr3_20376716     AOna    A    G        0      0        2 
   3  chr3_20376716     ASom    A    G        0      0        2 
   3  chr3_20376716     HCab    A    G        0      0        2 
   3  chr3_20376716     HPrz    A    G        0      0        2 
   3  chr3_20376716     ZBoe    A    G        0      0        2 
   3  chr3_20376716     ZGre    A    G        0      0        2 
   3  chr3_20376716     ZHar    A    G        0      0        2 
   3  chr3_20376716   Sample    A    G        0      0        2 
   3  chr3_20378592     AAsi    G    A      0.5      1        2 
   3  chr3_20378592     AKia    G    A        0      0        2 
   3  chr3_20378592     AOna    G    A        0      0        2 
   3  chr3_20378592     ASom    G    A        0      0        2 
   3  chr3_20378592     HCab    G    A        0      0        2 
   3  chr3_20378592     HPrz    G    A        0      0        2 
   3  chr3_20378592     ZBoe    G    A        0      0        2 
   3  chr3_20378592     ZGre    G    A        0      0        2 
   3  chr3_20378592     ZHar    G    A        0      0        2 
   3  chr3_20378592   Sample    G    A        0      0        2 
   3  chr3_20390982     AAsi    T    C        0      0        2 
   3  chr3_20390982     AKia    T    C        1      2        2 
   3  chr3_20390982     AOna    T    C        0      0        2 
   3  chr3_20390982     ASom    T    C        0      0        2 
   3  chr3_20390982     HCab    T    C        0      0        2 
   3  chr3_20390982     HPrz    T    C        0      0        2 
   3  chr3_20390982     ZBoe    T    C        0      0        2 
   3  chr3_20390982     ZGre    T    C        0      0        2 
   3  chr3_20390982     ZHar    T    C        0      0        2 
   3  chr3_20390982   Sample    T    C        0      0        2 
   3  chr3_20393796     AAsi    A    G        0      0        2 
   3  chr3_20393796     AKia    A    G        1      2        2 
   3  chr3_20393796     AOna    A    G        1      2        2 
   3  chr3_20393796     ASom    A    G        0      0        2 
   3  chr3_20393796     HCab    A    G        0      0        2 
   3  chr3_20393796     HPrz    A    G        0      0        2 
   3  chr3_20393796     ZBoe    A    G        0      0        2 
   3  chr3_20393796     ZGre    A    G        0      0        2 
   3  chr3_20393796     ZHar    A    G        0      0        2 
   3  chr3_20393796   Sample    A    G        0      0        2 
   3  chr3_20398175     AAsi    A    G      0.5      1        2 
   3  chr3_20398175     AKia    A    G        0      0        2 
   3  chr3_20398175     AOna    A    G        0      0        2 
   3  chr3_20398175     ASom    A    G        0      0        2 
   3  chr3_20398175     HCab    A    G        0      0        2 
   3  chr3_20398175     HPrz    A    G        0      0        2 
   3  chr3_20398175     ZBoe    A    G        0      0        2 
   3  chr3_20398175     ZGre    A    G        0      0        2 
   3  chr3_20398175     ZHar    A    G        0      0        2 
   3  chr3_20398175   Sample    A    G        0      0        2 
   3  chr3_20410585     AAsi    A    G        0      0        2 
   3  chr3_20410585     AKia    A    G        1      2        2 
   3  chr3_20410585     AOna    A    G        0      0        2 
   3  chr3_20410585     ASom    A    G        0      0        2 
   3  chr3_20410585     HCab    A    G        0      0        2 
   3  chr3_20410585     HPrz    A    G        0      0        2 
   3  chr3_20410585     ZBoe    A    G        0      0        2 
   3  chr3_20410585     ZGre    A    G        0      0        2 
   3  chr3_20410585     ZHar    A    G        0      0        2 
   3  chr3_20410585   Sample    A    G        0      0        2 
   3  chr3_20420724     AAsi    G    C        1      2        2 
   3  chr3_20420724     AKia    G    C        0      0        2 
   3  chr3_20420724     AOna    G    C        0      0        2 
   3  chr3_20420724     ASom    G    C        1      2        2 
   3  chr3_20420724     HCab    G    C        0      0        2 
   3  chr3_20420724     HPrz    G    C        0      0        2 
   3  chr3_20420724     ZBoe    G    C        0      0        2 
   3  chr3_20420724     ZGre    G    C        0      0        2 
   3  chr3_20420724     ZHar    G    C        0      0        2 
   3  chr3_20420724   Sample    G    C        0      0        2 
   3  chr3_20421310     AAsi    C    T        0      0        2 
   3  chr3_20421310     AKia    C    T        0      0        2 
   3  chr3_20421310     AOna    C    T        0      0        2 
   3  chr3_20421310     ASom    C    T        0      0        2 
   3  chr3_20421310     HCab    C    T        1      2        2 
   3  chr3_20421310     HPrz    C    T        1      2        2 
   3  chr3_20421310     ZBoe    C    T        0      0        2 
   3  chr3_20421310     ZGre    C    T        0      0        2 
   3  chr3_20421310     ZHar    C    T        0      0        2 
   3  chr3_20421310   Sample    C    T        1      2        2 
   3  chr3_20428766     AAsi    G    T        0      0        2 
   3  chr3_20428766     AKia    G    T        0      0        2 
   3  chr3_20428766     AOna    G    T        0      0        2 
   3  chr3_20428766     ASom    G    T        0      0        2 
   3  chr3_20428766     HCab    G    T        0      0        2 
   3  chr3_20428766     HPrz    G    T        0      0        2 
   3  chr3_20428766     ZBoe    G    T        0      0        2 
   3  chr3_20428766     ZGre    G    T        0      0        2 
   3  chr3_20428766     ZHar    G    T        1      2        2 
   3  chr3_20428766   Sample    G    T        0      0        2 
   3  chr3_20429556     AAsi    T    A        0      0        2 
   3  chr3_20429556     AKia    T    A        0      0        2 
   3  chr3_20429556     AOna    T    A        0      0        2 
   3  chr3_20429556     ASom    T    A        0      0        2 
   3  chr3_20429556     HCab    T    A        0      0        2 
   3  chr3_20429556     HPrz    T    A      0.5      1        2 
   3  chr3_20429556     ZBoe    T    A        0      0        2 
   3  chr3_20429556     ZGre    T    A        0      0        2 
   3  chr3_20429556     ZHar    T    A        0      0        2 
   3  chr3_20429556   Sample    T    A        0      0        2 
   3  chr3_20431619     AAsi    G    A        0      0        2 
   3  chr3_20431619     AKia    G    A        0      0        2 
   3  chr3_20431619     AOna    G    A        0      0        2 
   3  chr3_20431619     ASom    G    A        0      0        2 
   3  chr3_20431619     HCab    G    A        1      2        2 
   3  chr3_20431619     HPrz    G    A      0.5      1        2 
   3  chr3_20431619     ZBoe    G    A        0      0        2 
   3  chr3_20431619     ZGre    G    A        0      0        2 
   3  chr3_20431619     ZHar    G    A        0      0        2 
   3  chr3_20431619   Sample    G    A        1      2        2 
   3  chr3_20438570     AAsi    G    A      0.5      1        2 
   3  chr3_20438570     AKia    G    A        0      0        2 
   3  chr3_20438570     AOna    G    A        0      0        2 
   3  chr3_20438570     ASom    G    A        0      0        2 
   3  chr3_20438570     HCab    G    A        0      0        2 
   3  chr3_20438570     HPrz    G    A        0      0        2 
   3  chr3_20438570     ZBoe    G    A        0      0        2 
   3  chr3_20438570     ZGre    G    A        0      0        2 
   3  chr3_20438570     ZHar    G    A        0      0        2 
   3  chr3_20438570   Sample    G    A        0      0        2 
   3  chr3_20438863     AAsi    C    G        0      0        2 
   3  chr3_20438863     AKia    C    G        0      0        2 
   3  chr3_20438863     AOna    C    G        0      0        2 
   3  chr3_20438863     ASom    C    G        0      0        2 
   3  chr3_20438863     HCab    C    G        0      0        2 
   3  chr3_20438863     HPrz    C    G        0      0        2 
   3  chr3_20438863     ZBoe    C    G        0      0        2 
   3  chr3_20438863     ZGre    C    G        0      0        2 
   3  chr3_20438863     ZHar    C    G        1      2        2 
   3  chr3_20438863   Sample    C    G        0      0        2 
   3  chr3_20440156     AAsi    A    G        0      0        2 
   3  chr3_20440156     AKia    A    G        0      0        2 
   3  chr3_20440156     AOna    A    G        0      0        2 
   3  chr3_20440156     ASom    A    G        0      0        2 
   3  chr3_20440156     HCab    A    G        1      2        2 
   3  chr3_20440156     HPrz    A    G        1      2        2 
   3  chr3_20440156     ZBoe    A    G        0      0        2 
   3  chr3_20440156     ZGre    A    G        0      0        2 
   3  chr3_20440156     ZHar    A    G        0      0        2 
   3  chr3_20440156   Sample    A    G        1      2        2 
   3  chr3_20444795     AAsi    A    T        0      0        2 
   3  chr3_20444795     AKia    A    T        0      0        2 
   3  chr3_20444795     AOna    A    T        0      0        2 
   3  chr3_20444795     ASom    A    T        0      0        2 
   3  chr3_20444795     HCab    A    T        0      0        2 
   3  chr3_20444795     HPrz    A    T        0      0        2 
   3  chr3_20444795     ZBoe    A    T        0      0        2 
   3  chr3_20444795     ZGre    A    T        1      2        2 
   3  chr3_20444795     ZHar    A    T        1      2        2 
   3  chr3_20444795   Sample    A    T        0      0        2 
   3  chr3_20457941     AAsi    A    G        0      0        2 
   3  chr3_20457941     AKia    A    G        0      0        2 
   3  chr3_20457941     AOna    A    G        0      0        2 
   3  chr3_20457941     ASom    A    G        0      0        2 
   3  chr3_20457941     HCab    A    G        1      2        2 
   3  chr3_20457941     HPrz    A    G        1      2        2 
   3  chr3_20457941     ZBoe    A    G      0.5      1        2 
   3  chr3_20457941     ZGre    A    G        0      0        2 
   3  chr3_20457941     ZHar    A    G        0      0        2 
   3  chr3_20457941   Sample    A    G        1      2        2 
   3  chr3_20458216     AAsi    C    T        0      0        2 
   3  chr3_20458216     AKia    C    T        0      0        2 
   3  chr3_20458216     AOna    C    T        0      0        2 
   3  chr3_20458216     ASom    C    T        0      0        2 
   3  chr3_20458216     HCab    C    T        1      2        2 
   3  chr3_20458216     HPrz    C    T      0.5      1        2 
   3  chr3_20458216     ZBoe    C    T        0      0        2 
   3  chr3_20458216     ZGre    C    T        0      0        2 
   3  chr3_20458216     ZHar    C    T        0      0        2 
   3  chr3_20458216   Sample    C    T        1      2        2 
   3  chr3_20473858     AAsi    A    G        0      0        2 
   3  chr3_20473858     AKia    A    G        0      0        2 
   3  chr3_20473858     AOna    A    G        0      0        2 
   3  chr3_20473858     ASom    A    G        0      0        2 
   3  chr3_20473858     HCab    A    G        1      2        2 
   3  chr3_20473858     HPrz    A    G        1      2        2 
   3  chr3_20473858     ZBoe    A    G        0      0        2 
   3  chr3_20473858     ZGre    A    G        0      0        2 
   3  chr3_20473858     ZHar    A    G        0      0        2 
   3  chr3_20473858   Sample    A    G        1      2        2 
   3  chr3_20479222     AAsi    A    C        0      0        2 
   3  chr3_20479222     AKia    A    C        0      0        2 
   3  chr3_20479222     AOna    A    C        0      0        2 
   3  chr3_20479222     ASom    A    C        0      0        2 
   3  chr3_20479222     HCab    A    C        1      2        2 
   3  chr3_20479222     HPrz    A    C        1      2        2 
   3  chr3_20479222     ZBoe    A    C        0      0        2 
   3  chr3_20479222     ZGre    A    C        0      0        2 
   3  chr3_20479222     ZHar    A    C        0      0        2 
   3  chr3_20479222   Sample    A    C        1      2        2 
   3  chr3_20495903     AAsi    T    C        0      0        2 
   3  chr3_20495903     AKia    T    C        0      0        2 
   3  chr3_20495903     AOna    T    C        0      0        2 
   3  chr3_20495903     ASom    T    C        0      0        2 
   3  chr3_20495903     HCab    T    C        1      2        2 
   3  chr3_20495903     HPrz    T    C        1      2        2 
   3  chr3_20495903     ZBoe    T    C        0      0        2 
   3  chr3_20495903     ZGre    T    C        0      0        2 
   3  chr3_20495903     ZHar    T    C        0      0        2 
   3  chr3_20495903   Sample    T    C        1      2        2 
   3  chr3_20501834     AAsi    C    T        0      0        2 
   3  chr3_20501834     AKia    C    T        0      0        2 
   3  chr3_20501834     AOna    C    T        0      0        2 
   3  chr3_20501834     ASom    C    T        0      0        2 
   3  chr3_20501834     HCab    C    T        1      2        2 
   3  chr3_20501834     HPrz    C    T        1      2        2 
   3  chr3_20501834     ZBoe    C    T        0      0        2 
   3  chr3_20501834     ZGre    C    T        0      0        2 
   3  chr3_20501834     ZHar    C    T        0      0        2 
   3  chr3_20501834   Sample    C    T        1      2        2 
   3  chr3_20502006     AAsi    C    T        0      0        2 
   3  chr3_20502006     AKia    C    T        0      0        2 
   3  chr3_20502006     AOna    C    T        0      0        2 
   3  chr3_20502006     ASom    C    T        0      0        2 
   3  chr3_20502006     HCab    C    T        0      0        2 
   3  chr3_20502006     HPrz    C    T        0      0        2 
   3  chr3_20502006     ZBoe    C    T        0      0        2 
   3  chr3_20502006     ZGre    C    T      0.5      1        2 
   3  chr3_20502006     ZHar    C    T        0      0        2 
   3  chr3_20502006   Sample    C    T        0      0        2 
   3  chr3_20502926     AAsi    C    G        0      0        2 
   3  chr3_20502926     AKia    C    G        0      0        2 
   3  chr3_20502926     AOna    C    G        0      0        2 
   3  chr3_20502926     ASom    C    G        0      0        2 
   3  chr3_20502926     HCab    C    G        0      0        2 
   3  chr3_20502926     HPrz    C    G        0      0        2 
   3  chr3_20502926     ZBoe    C    G      0.5      1        2 
   3  chr3_20502926     ZGre    C    G        0      0        2 
   3  chr3_20502926     ZHar    C    G        0      0        2 
   3  chr3_20502926   Sample    C    G        0      0        2 
   3  chr3_20503714     AAsi    T    C        0      0        2 
   3  chr3_20503714     AKia    T    C        0      0        2 
   3  chr3_20503714     AOna    T    C        0      0        2 
   3  chr3_20503714     ASom    T    C        0      0        2 
   3  chr3_20503714     HCab    T    C        1      2        2 
   3  chr3_20503714     HPrz    T    C        1      2        2 
   3  chr3_20503714     ZBoe    T    C        0      0        2 
   3  chr3_20503714     ZGre    T    C        0      0        2 
   3  chr3_20503714     ZHar    T    C        0      0        2 
   3  chr3_20503714   Sample    T    C        1      2        2 
   3  chr3_20504793     AAsi    C    T        0      0        2 
   3  chr3_20504793     AKia    C    T        0      0        2 
   3  chr3_20504793     AOna    C    T        0      0        2 
   3  chr3_20504793     ASom    C    T        0      0        2 
   3  chr3_20504793     HCab    C    T        0      0        2 
   3  chr3_20504793     HPrz    C    T        0      0        2 
   3  chr3_20504793     ZBoe    C    T        0      0        2 
   3  chr3_20504793     ZGre    C    T        0      0        2 
   3  chr3_20504793     ZHar    C    T        1      2        2 
   3  chr3_20504793   Sample    C    T        0      0        2 
   3  chr3_20512153     AAsi    G    A        0      0        2 
   3  chr3_20512153     AKia    G    A      0.5      1        2 
   3  chr3_20512153     AOna    G    A        0      0        2 
   3  chr3_20512153     ASom    G    A        0      0        2 
   3  chr3_20512153     HCab    G    A        0      0        2 
   3  chr3_20512153     HPrz    G    A        0      0        2 
   3  chr3_20512153     ZBoe    G    A        0      0        2 
   3  chr3_20512153     ZGre    G    A        0      0        2 
   3  chr3_20512153     ZHar    G    A        0      0        2 
   3  chr3_20512153   Sample    G    A        0      0        2 
   3  chr3_20513021     AAsi    A    T        0      0        2 
   3  chr3_20513021     AKia    A    T        0      0        2 
   3  chr3_20513021     AOna    A    T        0      0        2 
   3  chr3_20513021     ASom    A    T        0      0        2 
   3  chr3_20513021     HCab    A    T        1      2        2 
   3  chr3_20513021     HPrz    A    T        1      2        2 
   3  chr3_20513021     ZBoe    A    T        0      0        2 
   3  chr3_20513021     ZGre    A    T        0      0        2 
   3  chr3_20513021     ZHar    A    T        0      0        2 
   3  chr3_20513021   Sample    A    T        1      2        2 
   3  chr3_20514261     AAsi    A    G        1      2        2 
   3  chr3_20514261     AKia    A    G        0      0        2 
   3  chr3_20514261     AOna    A    G        0      0        2 
   3  chr3_20514261     ASom    A    G        1      2        2 
   3  chr3_20514261     HCab    A    G        0      0        2 
   3  chr3_20514261     HPrz    A    G        0      0        2 
   3  chr3_20514261     ZBoe    A    G        0      0        2 
   3  chr3_20514261     ZGre    A    G        0      0        2 
   3  chr3_20514261     ZHar    A    G        0      0        2 
   3  chr3_20514261   Sample    A    G        0      0        2 
   3  chr3_20517325     AAsi    T    C        0      0        2 
   3  chr3_20517325     AKia    T    C        0      0        2 
   3  chr3_20517325     AOna    T    C        1      2        2 
   3  chr3_20517325     ASom    T    C        0      0        2 
   3  chr3_20517325     HCab    T    C        0      0        2 
   3  chr3_20517325     HPrz    T    C        0      0        2 
   3  chr3_20517325     ZBoe    T    C        0      0        2 
   3  chr3_20517325     ZGre    T    C        0      0        2 
   3  chr3_20517325     ZHar    T    C        0      0        2 
   3  chr3_20517325   Sample    T    C        0      0        2 
   3  chr3_20518269     AAsi    C    T        0      0        2 
   3  chr3_20518269     AKia    C    T        0      0        2 
   3  chr3_20518269     AOna    C    T        0      0        2 
   3  chr3_20518269     ASom    C    T        0      0        2 
   3  chr3_20518269     HCab    C    T        0      0        2 
   3  chr3_20518269     HPrz    C    T        0      0        2 
   3  chr3_20518269     ZBoe    C    T        0      0        2 
   3  chr3_20518269     ZGre    C    T        0      0        2 
   3  chr3_20518269     ZHar    C    T        1      2        2 
   3  chr3_20518269   Sample    C    T        0      0        2 
   3  chr3_20531808     AAsi    T    C        0      0        2 
   3  chr3_20531808     AKia    T    C        0      0        2 
   3  chr3_20531808     AOna    T    C        0      0        2 
   3  chr3_20531808     ASom    T    C        0      0        2 
   3  chr3_20531808     HCab    T    C        1      2        2 
   3  chr3_20531808     HPrz    T    C        1      2        2 
   3  chr3_20531808     ZBoe    T    C        0      0        2 
   3  chr3_20531808     ZGre    T    C        0      0        2 
   3  chr3_20531808     ZHar    T    C        0      0        2 
   3  chr3_20531808   Sample    T    C        1      2        2 
   3  chr3_20532080     AAsi    G    A        0      0        2 
   3  chr3_20532080     AKia    G    A        0      0        2 
   3  chr3_20532080     AOna    G    A        0      0        2 
   3  chr3_20532080     ASom    G    A        0      0        2 
   3  chr3_20532080     HCab    G    A        0      0        2 
   3  chr3_20532080     HPrz    G    A        0      0        2 
   3  chr3_20532080     ZBoe    G    A        0      0        2 
   3  chr3_20532080     ZGre    G    A        1      2        2 
   3  chr3_20532080     ZHar    G    A        0      0        2 
   3  chr3_20532080   Sample    G    A        0      0        2 
   3  chr3_20542507     AAsi    G    A        0      0        2 
   3  chr3_20542507     AKia    G    A        0      0        2 
   3  chr3_20542507     AOna    G    A        0      0        2 
   3  chr3_20542507     ASom    G    A        0      0        2 
   3  chr3_20542507     HCab    G    A        1      2        2 
   3  chr3_20542507     HPrz    G    A        1      2        2 
   3  chr3_20542507     ZBoe    G    A        0      0        2 
   3  chr3_20542507     ZGre    G    A        0      0        2 
   3  chr3_20542507     ZHar    G    A        0      0        2 
   3  chr3_20542507   Sample    G    A        1      2        2 
   3  chr3_20543435     AAsi    T    A        0      0        2 
   3  chr3_20543435     AKia    T    A        0      0        2 
   3  chr3_20543435     AOna    T    A        0      0        2 
   3  chr3_20543435     ASom    T    A        0      0        2 
   3  chr3_20543435     HCab    T    A        0      0        2 
   3  chr3_20543435     HPrz    T    A        0      0        2 
   3  chr3_20543435     ZBoe    T    A      0.5      1        2 
   3  chr3_20543435     ZGre    T    A        0      0        2 
   3  chr3_20543435     ZHar    T    A        0      0        2 
   3  chr3_20543435   Sample    T    A        0      0        2 
   3  chr3_20549962     AAsi    G    T        0      0        2 
   3  chr3_20549962     AKia    G    T        0      0        2 
   3  chr3_20549962     AOna    G    T        0      0        2 
   3  chr3_20549962     ASom    G    T        1      2        2 
   3  chr3_20549962     HCab    G    T        0      0        2 
   3  chr3_20549962     HPrz    G    T        0      0        2 
   3  chr3_20549962     ZBoe    G    T        0      0        2 
   3  chr3_20549962     ZGre    G    T        0      0        2 
   3  chr3_20549962     ZHar    G    T        0      0        2 
   3  chr3_20549962   Sample    G    T        0      0        2 
   3  chr3_20550441     AAsi    G    T        0      0        2 
   3  chr3_20550441     AKia    G    T        0      0        2 
   3  chr3_20550441     AOna    G    T        0      0        2 
   3  chr3_20550441     ASom    G    T        0      0        2 
   3  chr3_20550441     HCab    G    T        1      2        2 
   3  chr3_20550441     HPrz    G    T      0.5      1        2 
   3  chr3_20550441     ZBoe    G    T        0      0        2 
   3  chr3_20550441     ZGre    G    T        0      0        2 
   3  chr3_20550441     ZHar    G    T        0      0        2 
   3  chr3_20550441   Sample    G    T        1      2        2 
   3  chr3_20567556     AAsi    A    G        0      0        2 
   3  chr3_20567556     AKia    A    G        0      0        2 
   3  chr3_20567556     AOna    A    G        0      0        2 
   3  chr3_20567556     ASom    A    G        0      0        2 
   3  chr3_20567556     HCab    A    G        0      0        2 
   3  chr3_20567556     HPrz    A    G        0      0        2 
   3  chr3_20567556     ZBoe    A    G      0.5      1        2 
   3  chr3_20567556     ZGre    A    G        0      0        2 
   3  chr3_20567556     ZHar    A    G        0      0        2 
   3  chr3_20567556   Sample    A    G        0      0        2 
   3  chr3_20583484     AAsi    T    C        0      0        2 
   3  chr3_20583484     AKia    T    C        0      0        2 
   3  chr3_20583484     AOna    T    C        0      0        2 
   3  chr3_20583484     ASom    T    C        0      0        2 
   3  chr3_20583484     HCab    T    C        0      0        2 
   3  chr3_20583484     HPrz    T    C        0      0        2 
   3  chr3_20583484     ZBoe    T    C      0.5      1        2 
   3  chr3_20583484     ZGre    T    C        0      0        2 
   3  chr3_20583484     ZHar    T    C        0      0        2 
   3  chr3_20583484   Sample    T    C        0      0        2 
   3  chr3_20584358     AAsi    T    C      0.5      1        2 
   3  chr3_20584358     AKia    T    C        0      0        2 
   3  chr3_20584358     AOna    T    C        0      0        2 
   3  chr3_20584358     ASom    T    C        0      0        2 
   3  chr3_20584358     HCab    T    C        0      0        2 
   3  chr3_20584358     HPrz    T    C        0      0        2 
   3  chr3_20584358     ZBoe    T    C        0      0        2 
   3  chr3_20584358     ZGre    T    C        0      0        2 
   3  chr3_20584358     ZHar    T    C        0      0        2 
   3  chr3_20584358   Sample    T    C        0      0        2 
   3  chr3_20588258     AAsi    C    T        0      0        2 
   3  chr3_20588258     AKia    C    T      0.5      1        2 
   3  chr3_20588258     AOna    C    T        0      0        2 
   3  chr3_20588258     ASom    C    T        0      0        2 
   3  chr3_20588258     HCab    C    T        0      0        2 
   3  chr3_20588258     HPrz    C    T        0      0        2 
   3  chr3_20588258     ZBoe    C    T        0      0        2 
   3  chr3_20588258     ZGre    C    T        0      0        2 
   3  chr3_20588258     ZHar    C    T        0      0        2 
   3  chr3_20588258   Sample    C    T        0      0        2 
   3  chr3_20591073     AAsi    C    T        0      0        2 
   3  chr3_20591073     AKia    C    T        0      0        2 
   3  chr3_20591073     AOna    C    T        0      0        2 
   3  chr3_20591073     ASom    C    T        0      0        2 
   3  chr3_20591073     HCab    C    T        1      2        2 
   3  chr3_20591073     HPrz    C    T        1      2        2 
   3  chr3_20591073     ZBoe    C    T        0      0        2 
   3  chr3_20591073     ZGre    C    T        0      0        2 
   3  chr3_20591073     ZHar    C    T        0      0        2 
   3  chr3_20591073   Sample    C    T        1      2        2 
   3  chr3_20594049     AAsi    T    C        0      0        2 
   3  chr3_20594049     AKia    T    C        1      2        2 
   3  chr3_20594049     AOna    T    C        0      0        2 
   3  chr3_20594049     ASom    T    C        0      0        2 
   3  chr3_20594049     HCab    T    C        0      0        2 
   3  chr3_20594049     HPrz    T    C        0      0        2 
   3  chr3_20594049     ZBoe    T    C        0      0        2 
   3  chr3_20594049     ZGre    T    C        0      0        2 
   3  chr3_20594049     ZHar    T    C        0      0        2 
   3  chr3_20594049   Sample    T    C        0      0        2 
   3  chr3_20595176     AAsi    T    C        1      2        2 
   3  chr3_20595176     AKia    T    C        0      0        2 
   3  chr3_20595176     AOna    T    C        0      0        2 
   3  chr3_20595176     ASom    T    C        0      0        2 
   3  chr3_20595176     HCab    T    C        1      2        2 
   3  chr3_20595176     HPrz    T    C        1      2        2 
   3  chr3_20595176     ZBoe    T    C        0      0        2 
   3  chr3_20595176     ZGre    T    C        0      0        2 
   3  chr3_20595176     ZHar    T    C        0      0        2 
   3  chr3_20595176   Sample    T    C        1      2        2 
   3  chr3_20603627     AAsi    C    A        0      0        2 
   3  chr3_20603627     AKia    C    A      0.5      1        2 
   3  chr3_20603627     AOna    C    A        0      0        2 
   3  chr3_20603627     ASom    C    A        0      0        2 
   3  chr3_20603627     HCab    C    A        0      0        2 
   3  chr3_20603627     HPrz    C    A        0      0        2 
   3  chr3_20603627     ZBoe    C    A        0      0        2 
   3  chr3_20603627     ZGre    C    A        0      0        2 
   3  chr3_20603627     ZHar    C    A        0      0        2 
   3  chr3_20603627   Sample    C    A        0      0        2 
   3  chr3_20605393     AAsi    G    T        0      0        2 
   3  chr3_20605393     AKia    G    T        0      0        2 
   3  chr3_20605393     AOna    G    T        0      0        2 
   3  chr3_20605393     ASom    G    T        0      0        2 
   3  chr3_20605393     HCab    G    T        0      0        2 
   3  chr3_20605393     HPrz    G    T        0      0        2 
   3  chr3_20605393     ZBoe    G    T        1      2        2 
   3  chr3_20605393     ZGre    G    T        0      0        2 
   3  chr3_20605393     ZHar    G    T        0      0        2 
   3  chr3_20605393   Sample    G    T        0      0        2 
   3  chr3_20607203     AAsi    C    T        0      0        2 
   3  chr3_20607203     AKia    C    T        0      0        2 
   3  chr3_20607203     AOna    C    T        0      0        2 
   3  chr3_20607203     ASom    C    T        0      0        2 
   3  chr3_20607203     HCab    C    T        1      2        2 
   3  chr3_20607203     HPrz    C    T        1      2        2 
   3  chr3_20607203     ZBoe    C    T        0      0        2 
   3  chr3_20607203     ZGre    C    T        0      0        2 
   3  chr3_20607203     ZHar    C    T        0      0        2 
   3  chr3_20607203   Sample    C    T        1      2        2 
   3  chr3_20614132     AAsi    G    A        0      0        2 
   3  chr3_20614132     AKia    G    A        0      0        2 
   3  chr3_20614132     AOna    G    A        0      0        2 
   3  chr3_20614132     ASom    G    A        0      0        2 
   3  chr3_20614132     HCab    G    A        1      2        2 
   3  chr3_20614132     HPrz    G    A      0.5      1        2 
   3  chr3_20614132     ZBoe    G    A        0      0        2 
   3  chr3_20614132     ZGre    G    A        0      0        2 
   3  chr3_20614132     ZHar    G    A        0      0        2 
   3  chr3_20614132   Sample    G    A        1      2        2 
   3  chr3_20616220     AAsi    T    C        0      0        2 
   3  chr3_20616220     AKia    T    C        0      0        2 
   3  chr3_20616220     AOna    T    C        0      0        2 
   3  chr3_20616220     ASom    T    C        0      0        2 
   3  chr3_20616220     HCab    T    C        0      0        2 
   3  chr3_20616220     HPrz    T    C        0      0        2 
   3  chr3_20616220     ZBoe    T    C      0.5      1        2 
   3  chr3_20616220     ZGre    T    C        0      0        2 
   3  chr3_20616220     ZHar    T    C        0      0        2 
   3  chr3_20616220   Sample    T    C        0      0        2 
   3  chr3_20618336     AAsi    T    C        0      0        2 
   3  chr3_20618336     AKia    T    C        0      0        2 
   3  chr3_20618336     AOna    T    C        0      0        2 
   3  chr3_20618336     ASom    T    C        0      0        2 
   3  chr3_20618336     HCab    T    C        1      2        2 
   3  chr3_20618336     HPrz    T    C        1      2        2 
   3  chr3_20618336     ZBoe    T    C        0      0        2 
   3  chr3_20618336     ZGre    T    C        0      0        2 
   3  chr3_20618336     ZHar    T    C        0      0        2 
   3  chr3_20618336   Sample    T    C        1      2        2 
   3  chr3_20621052     AAsi    C    T        0      0        2 
   3  chr3_20621052     AKia    C    T        0      0        2 
   3  chr3_20621052     AOna    C    T        0      0        2 
   3  chr3_20621052     ASom    C    T        0      0        2 
   3  chr3_20621052     HCab    C    T        1      2        2 
   3  chr3_20621052     HPrz    C    T        1      2        2 
   3  chr3_20621052     ZBoe    C    T        0      0        2 
   3  chr3_20621052     ZGre    C    T        0      0        2 
   3  chr3_20621052     ZHar    C    T        0      0        2 
   3  chr3_20621052   Sample    C    T        1      2        2 
   3  chr3_20622948     AAsi    G    A        0      0        2 
   3  chr3_20622948     AKia    G    A        0      0        2 
   3  chr3_20622948     AOna    G    A        0      0        2 
   3  chr3_20622948     ASom    G    A        0      0        2 
   3  chr3_20622948     HCab    G    A        1      2        2 
   3  chr3_20622948     HPrz    G    A        1      2        2 
   3  chr3_20622948     ZBoe    G    A        0      0        2 
   3  chr3_20622948     ZGre    G    A        0      0        2 
   3  chr3_20622948     ZHar    G    A        0      0        2 
   3  chr3_20622948   Sample    G    A        1      2        2 
   3  chr3_20626916     AAsi    T    C        0      0        2 
   3  chr3_20626916     AKia    T    C        0      0        2 
   3  chr3_20626916     AOna    T    C        0      0        2 
   3  chr3_20626916     ASom    T    C        0      0        2 
   3  chr3_20626916     HCab    T    C        0      0        2 
   3  chr3_20626916     HPrz    T    C        0      0        2 
   3  chr3_20626916     ZBoe    T    C      0.5      1        2 
   3  chr3_20626916     ZGre    T    C        1      2        2 
   3  chr3_20626916     ZHar    T    C        0      0        2 
   3  chr3_20626916   Sample    T    C        0      0        2 
   3  chr3_20627661     AAsi    G    A        0      0        2 
   3  chr3_20627661     AKia    G    A        0      0        2 
   3  chr3_20627661     AOna    G    A        0      0        2 
   3  chr3_20627661     ASom    G    A        0      0        2 
   3  chr3_20627661     HCab    G    A        1      2        2 
   3  chr3_20627661     HPrz    G    A        1      2        2 
   3  chr3_20627661     ZBoe    G    A        0      0        2 
   3  chr3_20627661     ZGre    G    A        0      0        2 
   3  chr3_20627661     ZHar    G    A        0      0        2 
   3  chr3_20627661   Sample    G    A        1      2        2 
   3  chr3_20627919     AAsi    T    C        0      0        2 
   3  chr3_20627919     AKia    T    C        0      0        2 
   3  chr3_20627919     AOna    T    C        0      0        2 
   3  chr3_20627919     ASom    T    C        0      0        2 
   3  chr3_20627919     HCab    T    C        0      0        2 
   3  chr3_20627919     HPrz    T    C        0      0        2 
   3  chr3_20627919     ZBoe    T    C        0      0        2 
   3  chr3_20627919     ZGre    T    C        1      2        2 
   3  chr3_20627919     ZHar    T    C        0      0        2 
   3  chr3_20627919   Sample    T    C        0      0        2 
   3  chr3_20632279     AAsi    T    C        0      0        2 
   3  chr3_20632279     AKia    T    C        0      0        2 
   3  chr3_20632279     AOna    T    C        0      0        2 
   3  chr3_20632279     ASom    T    C        1      2        2 
   3  chr3_20632279     HCab    T    C        0      0        2 
   3  chr3_20632279     HPrz    T    C        0      0        2 
   3  chr3_20632279     ZBoe    T    C        0      0        2 
   3  chr3_20632279     ZGre    T    C        0      0        2 
   3  chr3_20632279     ZHar    T    C        0      0        2 
   3  chr3_20632279   Sample    T    C        0      0        2 
   3  chr3_20632491     AAsi    G    A        0      0        2 
   3  chr3_20632491     AKia    G    A        0      0        2 
   3  chr3_20632491     AOna    G    A        0      0        2 
   3  chr3_20632491     ASom    G    A        0      0        2 
   3  chr3_20632491     HCab    G    A        0      0        2 
   3  chr3_20632491     HPrz    G    A        0      0        2 
   3  chr3_20632491     ZBoe    G    A        0      0        2 
   3  chr3_20632491     ZGre    G    A        1      2        2 
   3  chr3_20632491     ZHar    G    A        0      0        2 
   3  chr3_20632491   Sample    G    A        0      0        2 
   3  chr3_20639395     AAsi    T    C        0      0        2 
   3  chr3_20639395     AKia    T    C        0      0        2 
   3  chr3_20639395     AOna    T    C        0      0        2 
   3  chr3_20639395     ASom    T    C        0      0        2 
   3  chr3_20639395     HCab    T    C        0      0        2 
   3  chr3_20639395     HPrz    T    C        0      0        2 
   3  chr3_20639395     ZBoe    T    C        0      0        2 
   3  chr3_20639395     ZGre    T    C        0      0        2 
   3  chr3_20639395     ZHar    T    C        1      2        2 
   3  chr3_20639395   Sample    T    C        0      0        2 
   3  chr3_20646891     AAsi    A    G        0      0        2 
   3  chr3_20646891     AKia    A    G        0      0        2 
   3  chr3_20646891     AOna    A    G        0      0        2 
   3  chr3_20646891     ASom    A    G        0      0        2 
   3  chr3_20646891     HCab    A    G        0      0        2 
   3  chr3_20646891     HPrz    A    G        0      0        2 
   3  chr3_20646891     ZBoe    A    G        1      2        2 
   3  chr3_20646891     ZGre    A    G        0      0        2 
   3  chr3_20646891     ZHar    A    G        0      0        2 
   3  chr3_20646891   Sample    A    G        0      0        2 
   3  chr3_20655858     AAsi    G    A      0.5      1        2 
   3  chr3_20655858     AKia    G    A        0      0        2 
   3  chr3_20655858     AOna    G    A        0      0        2 
   3  chr3_20655858     ASom    G    A        1      2        2 
   3  chr3_20655858     HCab    G    A        0      0        2 
   3  chr3_20655858     HPrz    G    A        0      0        2 
   3  chr3_20655858     ZBoe    G    A        0      0        2 
   3  chr3_20655858     ZGre    G    A        0      0        2 
   3  chr3_20655858     ZHar    G    A        0      0        2 
   3  chr3_20655858   Sample    G    A        0      0        2 
   3  chr3_20660053     AAsi    T    C        0      0        2 
   3  chr3_20660053     AKia    T    C        0      0        2 
   3  chr3_20660053     AOna    T    C        0      0        2 
   3  chr3_20660053     ASom    T    C        0      0        2 
   3  chr3_20660053     HCab    T    C        0      0        2 
   3  chr3_20660053     HPrz    T    C        0      0        2 
   3  chr3_20660053     ZBoe    T    C        1      2        2 
   3  chr3_20660053     ZGre    T    C        0      0        2 
   3  chr3_20660053     ZHar    T    C        0      0        2 
   3  chr3_20660053   Sample    T    C        0      0        2 
   3  chr3_20669137     AAsi    C    T        0      0        2 
   3  chr3_20669137     AKia    C    T        0      0        2 
   3  chr3_20669137     AOna    C    T        0      0        2 
   3  chr3_20669137     ASom    C    T        0      0        2 
   3  chr3_20669137     HCab    C    T        1      2        2 
   3  chr3_20669137     HPrz    C    T        1      2        2 
   3  chr3_20669137     ZBoe    C    T        0      0        2 
   3  chr3_20669137     ZGre    C    T        0      0        2 
   3  chr3_20669137     ZHar    C    T        0      0        2 
   3  chr3_20669137   Sample    C    T        1      2        2 
   3  chr3_20674907     AAsi    T    A        0      0        2 
   3  chr3_20674907     AKia    T    A        0      0        2 
   3  chr3_20674907     AOna    T    A        0      0        2 
   3  chr3_20674907     ASom    T    A        0      0        2 
   3  chr3_20674907     HCab    T    A        1      2        2 
   3  chr3_20674907     HPrz    T    A        1      2        2 
   3  chr3_20674907     ZBoe    T    A        0      0        2 
   3  chr3_20674907     ZGre    T    A        0      0        2 
   3  chr3_20674907     ZHar    T    A        0      0        2 
   3  chr3_20674907   Sample    T    A        1      2        2 
   3  chr3_20677321     AAsi    C    G        1      2        2 
   3  chr3_20677321     AKia    C    G        0      0        2 
   3  chr3_20677321     AOna    C    G        0      0        2 
   3  chr3_20677321     ASom    C    G        0      0        2 
   3  chr3_20677321     HCab    C    G        0      0        2 
   3  chr3_20677321     HPrz    C    G        0      0        2 
   3  chr3_20677321     ZBoe    C    G        0      0        2 
   3  chr3_20677321     ZGre    C    G        0      0        2 
   3  chr3_20677321     ZHar    C    G        0      0        2 
   3  chr3_20677321   Sample    C    G        0      0        2 
   3  chr3_20678097     AAsi    G    A        0      0        2 
   3  chr3_20678097     AKia    G    A        0      0        2 
   3  chr3_20678097     AOna    G    A        0      0        2 
   3  chr3_20678097     ASom    G    A        0      0        2 
   3  chr3_20678097     HCab    G    A        0      0        2 
   3  chr3_20678097     HPrz    G    A        0      0        2 
   3  chr3_20678097     ZBoe    G    A        0      0        2 
   3  chr3_20678097     ZGre    G    A        0      0        2 
   3  chr3_20678097     ZHar    G    A        1      2        2 
   3  chr3_20678097   Sample    G    A        0      0        2 
   3  chr3_20680617     AAsi    C    T        0      0        2 
   3  chr3_20680617     AKia    C    T        0      0        2 
   3  chr3_20680617     AOna    C    T        0      0        2 
   3  chr3_20680617     ASom    C    T        0      0        2 
   3  chr3_20680617     HCab    C    T        1      2        2 
   3  chr3_20680617     HPrz    C    T        1      2        2 
   3  chr3_20680617     ZBoe    C    T        0      0        2 
   3  chr3_20680617     ZGre    C    T        0      0        2 
   3  chr3_20680617     ZHar    C    T        0      0        2 
   3  chr3_20680617   Sample    C    T        1      2        2 
   3  chr3_20687148     AAsi    T    C        0      0        2 
   3  chr3_20687148     AKia    T    C      0.5      1        2 
   3  chr3_20687148     AOna    T    C        0      0        2 
   3  chr3_20687148     ASom    T    C        0      0        2 
   3  chr3_20687148     HCab    T    C        0      0        2 
   3  chr3_20687148     HPrz    T    C        0      0        2 
   3  chr3_20687148     ZBoe    T    C        0      0        2 
   3  chr3_20687148     ZGre    T    C        0      0        2 
   3  chr3_20687148     ZHar    T    C        0      0        2 
   3  chr3_20687148   Sample    T    C        0      0        2 
   3  chr3_20691351     AAsi    A    G        0      0        2 
   3  chr3_20691351     AKia    A    G        0      0        2 
   3  chr3_20691351     AOna    A    G        0      0        2 
   3  chr3_20691351     ASom    A    G        0      0        2 
   3  chr3_20691351     HCab    A    G        1      2        2 
   3  chr3_20691351     HPrz    A    G        1      2        2 
   3  chr3_20691351     ZBoe    A    G        0      0        2 
   3  chr3_20691351     ZGre    A    G        0      0        2 
   3  chr3_20691351     ZHar    A    G        0      0        2 
   3  chr3_20691351   Sample    A    G        1      2        2 
   3  chr3_20695028     AAsi    C    T        0      0        2 
   3  chr3_20695028     AKia    C    T        0      0        2 
   3  chr3_20695028     AOna    C    T        0      0        2 
   3  chr3_20695028     ASom    C    T        0      0        2 
   3  chr3_20695028     HCab    C    T        1      2        2 
   3  chr3_20695028     HPrz    C    T        1      2        2 
   3  chr3_20695028     ZBoe    C    T        0      0        2 
   3  chr3_20695028     ZGre    C    T        0      0        2 
   3  chr3_20695028     ZHar    C    T        0      0        2 
   3  chr3_20695028   Sample    C    T        1      2        2 
   3  chr3_20696237     AAsi    T    C        0      0        2 
   3  chr3_20696237     AKia    T    C        0      0        2 
   3  chr3_20696237     AOna    T    C        0      0        2 
   3  chr3_20696237     ASom    T    C        0      0        2 
   3  chr3_20696237     HCab    T    C        1      2        2 
   3  chr3_20696237     HPrz    T    C        1      2        2 
   3  chr3_20696237     ZBoe    T    C        0      0        2 
   3  chr3_20696237     ZGre    T    C        0      0        2 
   3  chr3_20696237     ZHar    T    C        0      0        2 
   3  chr3_20696237   Sample    T    C        1      2        2 
   3  chr3_20700863     AAsi    T    A        0      0        2 
   3  chr3_20700863     AKia    T    A        0      0        2 
   3  chr3_20700863     AOna    T    A        0      0        2 
   3  chr3_20700863     ASom    T    A        0      0        2 
   3  chr3_20700863     HCab    T    A        0      0        2 
   3  chr3_20700863     HPrz    T    A        0      0        2 
   3  chr3_20700863     ZBoe    T    A        0      0        2 
   3  chr3_20700863     ZGre    T    A        0      0        2 
   3  chr3_20700863     ZHar    T    A        1      2        2 
   3  chr3_20700863   Sample    T    A        0      0        2 
   3  chr3_20707999     AAsi    C    T        0      0        2 
   3  chr3_20707999     AKia    C    T        0      0        2 
   3  chr3_20707999     AOna    C    T        0      0        2 
   3  chr3_20707999     ASom    C    T        0      0        2 
   3  chr3_20707999     HCab    C    T        0      0        2 
   3  chr3_20707999     HPrz    C    T      0.5      1        2 
   3  chr3_20707999     ZBoe    C    T        0      0        2 
   3  chr3_20707999     ZGre    C    T        0      0        2 
   3  chr3_20707999     ZHar    C    T        0      0        2 
   3  chr3_20707999   Sample    C    T        0      0        2 
   3  chr3_20715767     AAsi    A    G        0      0        2 
   3  chr3_20715767     AKia    A    G        0      0        2 
   3  chr3_20715767     AOna    A    G        0      0        2 
   3  chr3_20715767     ASom    A    G        0      0        2 
   3  chr3_20715767     HCab    A    G        1      2        2 
   3  chr3_20715767     HPrz    A    G        1      2        2 
   3  chr3_20715767     ZBoe    A    G        0      0        2 
   3  chr3_20715767     ZGre    A    G        0      0        2 
   3  chr3_20715767     ZHar    A    G        0      0        2 
   3  chr3_20715767   Sample    A    G        1      2        2 
   3  chr3_20718033     AAsi    C    T        0      0        2 
   3  chr3_20718033     AKia    C    T        0      0        2 
   3  chr3_20718033     AOna    C    T        0      0        2 
   3  chr3_20718033     ASom    C    T        0      0        2 
   3  chr3_20718033     HCab    C    T        0      0        2 
   3  chr3_20718033     HPrz    C    T        0      0        2 
   3  chr3_20718033     ZBoe    C    T        1      2        2 
   3  chr3_20718033     ZGre    C    T        0      0        2 
   3  chr3_20718033     ZHar    C    T        0      0        2 
   3  chr3_20718033   Sample    C    T        0      0        2 
   3  chr3_20718099     AAsi    C    T        0      0        2 
   3  chr3_20718099     AKia    C    T        0      0        2 
   3  chr3_20718099     AOna    C    T        0      0        2 
   3  chr3_20718099     ASom    C    T        0      0        2 
   3  chr3_20718099     HCab    C    T        1      2        2 
   3  chr3_20718099     HPrz    C    T        0      0        2 
   3  chr3_20718099     ZBoe    C    T        0      0        2 
   3  chr3_20718099     ZGre    C    T        0      0        2 
   3  chr3_20718099     ZHar    C    T        0      0        2 
   3  chr3_20718099   Sample    C    T        1      2        2 
   3  chr3_20719414     AAsi    A    G        0      0        2 
   3  chr3_20719414     AKia    A    G        0      0        2 
   3  chr3_20719414     AOna    A    G        0      0        2 
   3  chr3_20719414     ASom    A    G        0      0        2 
   3  chr3_20719414     HCab    A    G        1      2        2 
   3  chr3_20719414     HPrz    A    G        1      2        2 
   3  chr3_20719414     ZBoe    A    G        0      0        2 
   3  chr3_20719414     ZGre    A    G        0      0        2 
   3  chr3_20719414     ZHar    A    G        0      0        2 
   3  chr3_20719414   Sample    A    G        1      2        2 
   3  chr3_20721195     AAsi    C    G        0      0        2 
   3  chr3_20721195     AKia    C    G        0      0        2 
   3  chr3_20721195     AOna    C    G        0      0        2 
   3  chr3_20721195     ASom    C    G        0      0        2 
   3  chr3_20721195     HCab    C    G        0      0        2 
   3  chr3_20721195     HPrz    C    G        0      0        2 
   3  chr3_20721195     ZBoe    C    G      0.5      1        2 
   3  chr3_20721195     ZGre    C    G        0      0        2 
   3  chr3_20721195     ZHar    C    G        0      0        2 
   3  chr3_20721195   Sample    C    G        0      0        2 
   3  chr3_20730390     AAsi    A    G        0      0        2 
   3  chr3_20730390     AKia    A    G        0      0        2 
   3  chr3_20730390     AOna    A    G        0      0        2 
   3  chr3_20730390     ASom    A    G        0      0        2 
   3  chr3_20730390     HCab    A    G        0      0        2 
   3  chr3_20730390     HPrz    A    G        0      0        2 
   3  chr3_20730390     ZBoe    A    G        1      2        2 
   3  chr3_20730390     ZGre    A    G        1      2        2 
   3  chr3_20730390     ZHar    A    G        1      2        2 
   3  chr3_20730390   Sample    A    G        0      0        2 
   3  chr3_20732359     AAsi    A    G        0      0        2 
   3  chr3_20732359     AKia    A    G        0      0        2 
   3  chr3_20732359     AOna    A    G        0      0        2 
   3  chr3_20732359     ASom    A    G        0      0        2 
   3  chr3_20732359     HCab    A    G        1      2        2 
   3  chr3_20732359     HPrz    A    G        1      2        2 
   3  chr3_20732359     ZBoe    A    G        0      0        2 
   3  chr3_20732359     ZGre    A    G        0      0        2 
   3  chr3_20732359     ZHar    A    G        0      0        2 
   3  chr3_20732359   Sample    A    G        1      2        2 
   3  chr3_20743233     AAsi    G    A        0      0        2 
   3  chr3_20743233     AKia    G    A        0      0        2 
   3  chr3_20743233     AOna    G    A        0      0        2 
   3  chr3_20743233     ASom    G    A        0      0        2 
   3  chr3_20743233     HCab    G    A        0      0        2 
   3  chr3_20743233     HPrz    G    A        0      0        2 
   3  chr3_20743233     ZBoe    G    A        1      2        2 
   3  chr3_20743233     ZGre    G    A        0      0        2 
   3  chr3_20743233     ZHar    G    A        0      0        2 
   3  chr3_20743233   Sample    G    A        0      0        2 
   3  chr3_20746153     AAsi    T    G        1      2        2 
   3  chr3_20746153     AKia    T    G        0      0        2 
   3  chr3_20746153     AOna    T    G        0      0        2 
   3  chr3_20746153     ASom    T    G        0      0        2 
   3  chr3_20746153     HCab    T    G        0      0        2 
   3  chr3_20746153     HPrz    T    G        0      0        2 
   3  chr3_20746153     ZBoe    T    G        0      0        2 
   3  chr3_20746153     ZGre    T    G        0      0        2 
   3  chr3_20746153     ZHar    T    G        0      0        2 
   3  chr3_20746153   Sample    T    G        0      0        2 
   3  chr3_20747302     AAsi    A    C        0      0        2 
   3  chr3_20747302     AKia    A    C        0      0        2 
   3  chr3_20747302     AOna    A    C        0      0        2 
   3  chr3_20747302     ASom    A    C        0      0        2 
   3  chr3_20747302     HCab    A    C        1      2        2 
   3  chr3_20747302     HPrz    A    C        1      2        2 
   3  chr3_20747302     ZBoe    A    C        0      0        2 
   3  chr3_20747302     ZGre    A    C        0      0        2 
   3  chr3_20747302     ZHar    A    C        0      0        2 
   3  chr3_20747302   Sample    A    C        1      2        2 
   3  chr3_20747783     AAsi    A    T        0      0        2 
   3  chr3_20747783     AKia    A    T      0.5      1        2 
   3  chr3_20747783     AOna    A    T        0      0        2 
   3  chr3_20747783     ASom    A    T        0      0        2 
   3  chr3_20747783     HCab    A    T        0      0        2 
   3  chr3_20747783     HPrz    A    T        0      0        2 
   3  chr3_20747783     ZBoe    A    T        0      0        2 
   3  chr3_20747783     ZGre    A    T        0      0        2 
   3  chr3_20747783     ZHar    A    T        0      0        2 
   3  chr3_20747783   Sample    A    T        0      0        2 
   3  chr3_20749046     AAsi    C    G        0      0        2 
   3  chr3_20749046     AKia    C    G      0.5      1        2 
   3  chr3_20749046     AOna    C    G        0      0        2 
   3  chr3_20749046     ASom    C    G        0      0        2 
   3  chr3_20749046     HCab    C    G        0      0        2 
   3  chr3_20749046     HPrz    C    G        0      0        2 
   3  chr3_20749046     ZBoe    C    G        0      0        2 
   3  chr3_20749046     ZGre    C    G        0      0        2 
   3  chr3_20749046     ZHar    C    G        0      0        2 
   3  chr3_20749046   Sample    C    G        0      0        2 
   3  chr3_20750440     AAsi    G    C        0      0        2 
   3  chr3_20750440     AKia    G    C        0      0        2 
   3  chr3_20750440     AOna    G    C        0      0        2 
   3  chr3_20750440     ASom    G    C        0      0        2 
   3  chr3_20750440     HCab    G    C        1      2        2 
   3  chr3_20750440     HPrz    G    C        0      0        2 
   3  chr3_20750440     ZBoe    G    C        0      0        2 
   3  chr3_20750440     ZGre    G    C        0      0        2 
   3  chr3_20750440     ZHar    G    C        0      0        2 
   3  chr3_20750440   Sample    G    C        1      2        2 
   3  chr3_20751336     AAsi    T    C        1      2        2 
   3  chr3_20751336     AKia    T    C      0.5      1        2 
   3  chr3_20751336     AOna    T    C        0      0        2 
   3  chr3_20751336     ASom    T    C        1      2        2 
   3  chr3_20751336     HCab    T    C        0      0        2 
   3  chr3_20751336     HPrz    T    C        0      0        2 
   3  chr3_20751336     ZBoe    T    C        0      0        2 
   3  chr3_20751336     ZGre    T    C        0      0        2 
   3  chr3_20751336     ZHar    T    C        0      0        2 
   3  chr3_20751336   Sample    T    C        0      0        2 
   3  chr3_20751636     AAsi    A    G        1      2        2 
   3  chr3_20751636     AKia    A    G      0.5      1        2 
   3  chr3_20751636     AOna    A    G        0      0        2 
   3  chr3_20751636     ASom    A    G        1      2        2 
   3  chr3_20751636     HCab    A    G        0      0        2 
   3  chr3_20751636     HPrz    A    G        0      0        2 
   3  chr3_20751636     ZBoe    A    G        0      0        2 
   3  chr3_20751636     ZGre    A    G        0      0        2 
   3  chr3_20751636     ZHar    A    G        0      0        2 
   3  chr3_20751636   Sample    A    G        0      0        2 
   3  chr3_20756053     AAsi    A    G        0      0        2 
   3  chr3_20756053     AKia    A    G        0      0        2 
   3  chr3_20756053     AOna    A    G        0      0        2 
   3  chr3_20756053     ASom    A    G        0      0        2 
   3  chr3_20756053     HCab    A    G        0      0        2 
   3  chr3_20756053     HPrz    A    G        0      0        2 
   3  chr3_20756053     ZBoe    A    G        1      2        2 
   3  chr3_20756053     ZGre    A    G        1      2        2 
   3  chr3_20756053     ZHar    A    G        1      2        2 
   3  chr3_20756053   Sample    A    G        0      0        2 
   3  chr3_20756319     AAsi    A    G        0      0        2 
   3  chr3_20756319     AKia    A    G      0.5      1        2 
   3  chr3_20756319     AOna    A    G        0      0        2 
   3  chr3_20756319     ASom    A    G        0      0        2 
   3  chr3_20756319     HCab    A    G        0      0        2 
   3  chr3_20756319     HPrz    A    G        0      0        2 
   3  chr3_20756319     ZBoe    A    G        0      0        2 
   3  chr3_20756319     ZGre    A    G        0      0        2 
   3  chr3_20756319     ZHar    A    G        0      0        2 
   3  chr3_20756319   Sample    A    G        0      0        2 
   3  chr3_20756910     AAsi    A    G        0      0        2 
   3  chr3_20756910     AKia    A    G        0      0        2 
   3  chr3_20756910     AOna    A    G        0      0        2 
   3  chr3_20756910     ASom    A    G        0      0        2 
   3  chr3_20756910     HCab    A    G        1      2        2 
   3  chr3_20756910     HPrz    A    G        1      2        2 
   3  chr3_20756910     ZBoe    A    G        0      0        2 
   3  chr3_20756910     ZGre    A    G        0      0        2 
   3  chr3_20756910     ZHar    A    G        0      0        2 
   3  chr3_20756910   Sample    A    G        1      2        2 
   3  chr3_20760648     AAsi    A    G        0      0        2 
   3  chr3_20760648     AKia    A    G      0.5      1        2 
   3  chr3_20760648     AOna    A    G        0      0        2 
   3  chr3_20760648     ASom    A    G        0      0        2 
   3  chr3_20760648     HCab    A    G        0      0        2 
   3  chr3_20760648     HPrz    A    G        0      0        2 
   3  chr3_20760648     ZBoe    A    G        0      0        2 
   3  chr3_20760648     ZGre    A    G        0      0        2 
   3  chr3_20760648     ZHar    A    G        0      0        2 
   3  chr3_20760648   Sample    A    G        0      0        2 
   3  chr3_20774287     AAsi    T    C        0      0        2 
   3  chr3_20774287     AKia    T    C        1      2        2 
   3  chr3_20774287     AOna    T    C        1      2        2 
   3  chr3_20774287     ASom    T    C        0      0        2 
   3  chr3_20774287     HCab    T    C        0      0        2 
   3  chr3_20774287     HPrz    T    C        0      0        2 
   3  chr3_20774287     ZBoe    T    C        0      0        2 
   3  chr3_20774287     ZGre    T    C        0      0        2 
   3  chr3_20774287     ZHar    T    C        0      0        2 
   3  chr3_20774287   Sample    T    C        0      0        2 
   3  chr3_20778252     AAsi    C    T        0      0        2 
   3  chr3_20778252     AKia    C    T        0      0        2 
   3  chr3_20778252     AOna    C    T        0      0        2 
   3  chr3_20778252     ASom    C    T        0      0        2 
   3  chr3_20778252     HCab    C    T        0      0        2 
   3  chr3_20778252     HPrz    C    T        0      0        2 
   3  chr3_20778252     ZBoe    C    T        0      0        2 
   3  chr3_20778252     ZGre    C    T        0      0        2 
   3  chr3_20778252     ZHar    C    T        1      2        2 
   3  chr3_20778252   Sample    C    T        0      0        2 
   3  chr3_20779874     AAsi    C    T        0      0        2 
   3  chr3_20779874     AKia    C    T        0      0        2 
   3  chr3_20779874     AOna    C    T        0      0        2 
   3  chr3_20779874     ASom    C    T        0      0        2 
   3  chr3_20779874     HCab    C    T        0      0        2 
   3  chr3_20779874     HPrz    C    T        0      0        2 
   3  chr3_20779874     ZBoe    C    T        0      0        2 
   3  chr3_20779874     ZGre    C    T      0.5      1        2 
   3  chr3_20779874     ZHar    C    T        0      0        2 
   3  chr3_20779874   Sample    C    T        0      0        2 
   3  chr3_20793490     AAsi    A    G        0      0        2 
   3  chr3_20793490     AKia    A    G        0      0        2 
   3  chr3_20793490     AOna    A    G        0      0        2 
   3  chr3_20793490     ASom    A    G      0.5      1        2 
   3  chr3_20793490     HCab    A    G        0      0        2 
   3  chr3_20793490     HPrz    A    G        0      0        2 
   3  chr3_20793490     ZBoe    A    G      0.5      1        2 
   3  chr3_20793490     ZGre    A    G        0      0        2 
   3  chr3_20793490     ZHar    A    G        0      0        2 
   3  chr3_20793490   Sample    A    G        0      0        2 
   3  chr3_20797738     AAsi    T    C        0      0        2 
   3  chr3_20797738     AKia    T    C        1      2        2 
   3  chr3_20797738     AOna    T    C        1      2        2 
   3  chr3_20797738     ASom    T    C        0      0        2 
   3  chr3_20797738     HCab    T    C        0      0        2 
   3  chr3_20797738     HPrz    T    C        0      0        2 
   3  chr3_20797738     ZBoe    T    C        0      0        2 
   3  chr3_20797738     ZGre    T    C        0      0        2 
   3  chr3_20797738     ZHar    T    C        0      0        2 
   3  chr3_20797738   Sample    T    C        0      0        2 
   3  chr3_20799944     AAsi    A    G        1      2        2 
   3  chr3_20799944     AKia    A    G        0      0        2 
   3  chr3_20799944     AOna    A    G        0      0        2 
   3  chr3_20799944     ASom    A    G        1      2        2 
   3  chr3_20799944     HCab    A    G        0      0        2 
   3  chr3_20799944     HPrz    A    G        1      2        2 
   3  chr3_20799944     ZBoe    A    G        0      0        2 
   3  chr3_20799944     ZGre    A    G        0      0        2 
   3  chr3_20799944     ZHar    A    G        0      0        2 
   3  chr3_20799944   Sample    A    G        0      0        2 
   3  chr3_20800321     AAsi    T    A        1      2        2 
   3  chr3_20800321     AKia    T    A        1      2        2 
   3  chr3_20800321     AOna    T    A        1      2        2 
   3  chr3_20800321     ASom    T    A        1      2        2 
   3  chr3_20800321     HCab    T    A        0      0        2 
   3  chr3_20800321     HPrz    T    A        0      0        2 
   3  chr3_20800321     ZBoe    T    A        0      0        2 
   3  chr3_20800321     ZGre    T    A        0      0        2 
   3  chr3_20800321     ZHar    T    A        0      0        2 
   3  chr3_20800321   Sample    T    A        0      0        2 
   3  chr3_20804403     AAsi    A    G        0      0        2 
   3  chr3_20804403     AKia    A    G        0      0        2 
   3  chr3_20804403     AOna    A    G        0      0        2 
   3  chr3_20804403     ASom    A    G        0      0        2 
   3  chr3_20804403     HCab    A    G        0      0        2 
   3  chr3_20804403     HPrz    A    G        0      0        2 
   3  chr3_20804403     ZBoe    A    G      0.5      1        2 
   3  chr3_20804403     ZGre    A    G        0      0        2 
   3  chr3_20804403     ZHar    A    G        0      0        2 
   3  chr3_20804403   Sample    A    G        0      0        2 
   3  chr3_20806030     AAsi    T    C        0      0        2 
   3  chr3_20806030     AKia    T    C        1      2        2 
   3  chr3_20806030     AOna    T    C        1      2        2 
   3  chr3_20806030     ASom    T    C        0      0        2 
   3  chr3_20806030     HCab    T    C        0      0        2 
   3  chr3_20806030     HPrz    T    C        0      0        2 
   3  chr3_20806030     ZBoe    T    C        0      0        2 
   3  chr3_20806030     ZGre    T    C        0      0        2 
   3  chr3_20806030     ZHar    T    C        0      0        2 
   3  chr3_20806030   Sample    T    C        0      0        2 
   3  chr3_20822511     AAsi    C    T        0      0        2 
   3  chr3_20822511     AKia    C    T        0      0        2 
   3  chr3_20822511     AOna    C    T        0      0        2 
   3  chr3_20822511     ASom    C    T        0      0        2 
   3  chr3_20822511     HCab    C    T        0      0        2 
   3  chr3_20822511     HPrz    C    T        0      0        2 
   3  chr3_20822511     ZBoe    C    T        0      0        2 
   3  chr3_20822511     ZGre    C    T        1      2        2 
   3  chr3_20822511     ZHar    C    T        0      0        2 
   3  chr3_20822511   Sample    C    T        0      0        2 
   3  chr3_20831616     AAsi    T    C        0      0        2 
   3  chr3_20831616     AKia    T    C        1      2        2 
   3  chr3_20831616     AOna    T    C        1      2        2 
   3  chr3_20831616     ASom    T    C        0      0        2 
   3  chr3_20831616     HCab    T    C        0      0        2 
   3  chr3_20831616     HPrz    T    C        0      0        2 
   3  chr3_20831616     ZBoe    T    C        0      0        2 
   3  chr3_20831616     ZGre    T    C        0      0        2 
   3  chr3_20831616     ZHar    T    C        0      0        2 
   3  chr3_20831616   Sample    T    C        0      0        2 
   3  chr3_20835847     AAsi    C    G        0      0        2 
   3  chr3_20835847     AKia    C    G        0      0        2 
   3  chr3_20835847     AOna    C    G        0      0        2 
   3  chr3_20835847     ASom    C    G        0      0        2 
   3  chr3_20835847     HCab    C    G        0      0        2 
   3  chr3_20835847     HPrz    C    G        0      0        2 
   3  chr3_20835847     ZBoe    C    G        0      0        2 
   3  chr3_20835847     ZGre    C    G        1      2        2 
   3  chr3_20835847     ZHar    C    G        0      0        2 
   3  chr3_20835847   Sample    C    G        0      0        2 
   3  chr3_20835952     AAsi    A    G        0      0        2 
   3  chr3_20835952     AKia    A    G        0      0        2 
   3  chr3_20835952     AOna    A    G        0      0        2 
   3  chr3_20835952     ASom    A    G        0      0        2 
   3  chr3_20835952     HCab    A    G        0      0        2 
   3  chr3_20835952     HPrz    A    G        0      0        2 
   3  chr3_20835952     ZBoe    A    G      0.5      1        2 
   3  chr3_20835952     ZGre    A    G        0      0        2 
   3  chr3_20835952     ZHar    A    G        0      0        2 
   3  chr3_20835952   Sample    A    G        0      0        2 
   3  chr3_20848822     AAsi    A    G        0      0        2 
   3  chr3_20848822     AKia    A    G        0      0        2 
   3  chr3_20848822     AOna    A    G        0      0        2 
   3  chr3_20848822     ASom    A    G        0      0        2 
   3  chr3_20848822     HCab    A    G        1      2        2 
   3  chr3_20848822     HPrz    A    G        1      2        2 
   3  chr3_20848822     ZBoe    A    G        0      0        2 
   3  chr3_20848822     ZGre    A    G        0      0        2 
   3  chr3_20848822     ZHar    A    G        0      0        2 
   3  chr3_20848822   Sample    A    G        1      2        2 
   3  chr3_20849275     AAsi    T    C        0      0        2 
   3  chr3_20849275     AKia    T    C        0      0        2 
   3  chr3_20849275     AOna    T    C        0      0        2 
   3  chr3_20849275     ASom    T    C        0      0        2 
   3  chr3_20849275     HCab    T    C        0      0        2 
   3  chr3_20849275     HPrz    T    C        0      0        2 
   3  chr3_20849275     ZBoe    T    C        0      0        2 
   3  chr3_20849275     ZGre    T    C        0      0        2 
   3  chr3_20849275     ZHar    T    C        1      2        2 
   3  chr3_20849275   Sample    T    C        0      0        2 
   3  chr3_20851346     AAsi    A    C        0      0        2 
   3  chr3_20851346     AKia    A    C        0      0        2 
   3  chr3_20851346     AOna    A    C        0      0        2 
   3  chr3_20851346     ASom    A    C        0      0        2 
   3  chr3_20851346     HCab    A    C        0      0        2 
   3  chr3_20851346     HPrz    A    C        0      0        2 
   3  chr3_20851346     ZBoe    A    C        0      0        2 
   3  chr3_20851346     ZGre    A    C        1      2        2 
   3  chr3_20851346     ZHar    A    C        0      0        2 
   3  chr3_20851346   Sample    A    C        0      0        2 
   3  chr3_20854100     AAsi    G    A        0      0        2 
   3  chr3_20854100     AKia    G    A        0      0        2 
   3  chr3_20854100     AOna    G    A        0      0        2 
   3  chr3_20854100     ASom    G    A        0      0        2 
   3  chr3_20854100     HCab    G    A        0      0        2 
   3  chr3_20854100     HPrz    G    A        0      0        2 
   3  chr3_20854100     ZBoe    G    A        0      0        2 
   3  chr3_20854100     ZGre    G    A        0      0        2 
   3  chr3_20854100     ZHar    G    A        1      2        2 
   3  chr3_20854100   Sample    G    A        0      0        2 
   3  chr3_20855984     AAsi    C    T        0      0        2 
   3  chr3_20855984     AKia    C    T        0      0        2 
   3  chr3_20855984     AOna    C    T        0      0        2 
   3  chr3_20855984     ASom    C    T        0      0        2 
   3  chr3_20855984     HCab    C    T        1      2        2 
   3  chr3_20855984     HPrz    C    T        1      2        2 
   3  chr3_20855984     ZBoe    C    T        0      0        2 
   3  chr3_20855984     ZGre    C    T        0      0        2 
   3  chr3_20855984     ZHar    C    T        0      0        2 
   3  chr3_20855984   Sample    C    T        1      2        2 
   3  chr3_20866761     AAsi    A    G        0      0        2 
   3  chr3_20866761     AKia    A    G        0      0        2 
   3  chr3_20866761     AOna    A    G        0      0        2 
   3  chr3_20866761     ASom    A    G        0      0        2 
   3  chr3_20866761     HCab    A    G        0      0        2 
   3  chr3_20866761     HPrz    A    G      0.5      1        2 
   3  chr3_20866761     ZBoe    A    G        0      0        2 
   3  chr3_20866761     ZGre    A    G        0      0        2 
   3  chr3_20866761     ZHar    A    G        0      0        2 
   3  chr3_20866761   Sample    A    G        0      0        2 
   3  chr3_20871140     AAsi    G    A        0      0        2 
   3  chr3_20871140     AKia    G    A        0      0        2 
   3  chr3_20871140     AOna    G    A        0      0        2 
   3  chr3_20871140     ASom    G    A        0      0        2 
   3  chr3_20871140     HCab    G    A        1      2        2 
   3  chr3_20871140     HPrz    G    A      0.5      1        2 
   3  chr3_20871140     ZBoe    G    A        0      0        2 
   3  chr3_20871140     ZGre    G    A        0      0        2 
   3  chr3_20871140     ZHar    G    A        0      0        2 
   3  chr3_20871140   Sample    G    A        1      2        2 
   3  chr3_20873381     AAsi    C    T        0      0        2 
   3  chr3_20873381     AKia    C    T        0      0        2 
   3  chr3_20873381     AOna    C    T        0      0        2 
   3  chr3_20873381     ASom    C    T        0      0        2 
   3  chr3_20873381     HCab    C    T        1      2        2 
   3  chr3_20873381     HPrz    C    T        1      2        2 
   3  chr3_20873381     ZBoe    C    T        0      0        2 
   3  chr3_20873381     ZGre    C    T        0      0        2 
   3  chr3_20873381     ZHar    C    T        0      0        2 
   3  chr3_20873381   Sample    C    T        1      2        2 
   3  chr3_20874373     AAsi    A    T        0      0        2 
   3  chr3_20874373     AKia    A    T        0      0        2 
   3  chr3_20874373     AOna    A    T        0      0        2 
   3  chr3_20874373     ASom    A    T        0      0        2 
   3  chr3_20874373     HCab    A    T      0.5      1        2 
   3  chr3_20874373     HPrz    A    T        0      0        2 
   3  chr3_20874373     ZBoe    A    T        0      0        2 
   3  chr3_20874373     ZGre    A    T        0      0        2 
   3  chr3_20874373     ZHar    A    T        0      0        2 
   3  chr3_20874373   Sample    A    T        0      0        2 
   3  chr3_20880691     AAsi    G    A        0      0        2 
   3  chr3_20880691     AKia    G    A        0      0        2 
   3  chr3_20880691     AOna    G    A        0      0        2 
   3  chr3_20880691     ASom    G    A        0      0        2 
   3  chr3_20880691     HCab    G    A      0.5      1        2 
   3  chr3_20880691     HPrz    G    A        1      2        2 
   3  chr3_20880691     ZBoe    G    A        0      0        2 
   3  chr3_20880691     ZGre    G    A        0      0        2 
   3  chr3_20880691     ZHar    G    A        0      0        2 
   3  chr3_20880691   Sample    G    A        0      0        2 
   3  chr3_20887993     AAsi    T    C        0      0        2 
   3  chr3_20887993     AKia    T    C        0      0        2 
   3  chr3_20887993     AOna    T    C        0      0        2 
   3  chr3_20887993     ASom    T    C        1      2        2 
   3  chr3_20887993     HCab    T    C        0      0        2 
   3  chr3_20887993     HPrz    T    C        0      0        2 
   3  chr3_20887993     ZBoe    T    C      0.5      1        2 
   3  chr3_20887993     ZGre    T    C        0      0        2 
   3  chr3_20887993     ZHar    T    C        1      2        2 
   3  chr3_20887993   Sample    T    C        0      0        2 
   3  chr3_20894261     AAsi    A    G        0      0        2 
   3  chr3_20894261     AKia    A    G        0      0        2 
   3  chr3_20894261     AOna    A    G        0      0        2 
   3  chr3_20894261     ASom    A    G        0      0        2 
   3  chr3_20894261     HCab    A    G        1      2        2 
   3  chr3_20894261     HPrz    A    G        1      2        2 
   3  chr3_20894261     ZBoe    A    G        0      0        2 
   3  chr3_20894261     ZGre    A    G        0      0        2 
   3  chr3_20894261     ZHar    A    G        0      0        2 
   3  chr3_20894261   Sample    A    G        1      2        2 
   3  chr3_20894657     AAsi    T    C        1      2        2 
   3  chr3_20894657     AKia    T    C        0      0        2 
   3  chr3_20894657     AOna    T    C        0      0        2 
   3  chr3_20894657     ASom    T    C        1      2        2 
   3  chr3_20894657     HCab    T    C        0      0        2 
   3  chr3_20894657     HPrz    T    C        0      0        2 
   3  chr3_20894657     ZBoe    T    C        0      0        2 
   3  chr3_20894657     ZGre    T    C        0      0        2 
   3  chr3_20894657     ZHar    T    C        0      0        2 
   3  chr3_20894657   Sample    T    C        0      0        2 
   3  chr3_20895309     AAsi    T    C        0      0        2 
   3  chr3_20895309     AKia    T    C        0      0        2 
   3  chr3_20895309     AOna    T    C        0      0        2 
   3  chr3_20895309     ASom    T    C      0.5      1        2 
   3  chr3_20895309     HCab    T    C        0      0        2 
   3  chr3_20895309     HPrz    T    C        0      0        2 
   3  chr3_20895309     ZBoe    T    C        0      0        2 
   3  chr3_20895309     ZGre    T    C        0      0        2 
   3  chr3_20895309     ZHar    T    C        0      0        2 
   3  chr3_20895309   Sample    T    C        0      0        2 
   3  chr3_20895896     AAsi    C    A        0      0        2 
   3  chr3_20895896     AKia    C    A        0      0        2 
   3  chr3_20895896     AOna    C    A        0      0        2 
   3  chr3_20895896     ASom    C    A        0      0        2 
   3  chr3_20895896     HCab    C    A        1      2        2 
   3  chr3_20895896     HPrz    C    A        1      2        2 
   3  chr3_20895896     ZBoe    C    A        0      0        2 
   3  chr3_20895896     ZGre    C    A        0      0        2 
   3  chr3_20895896     ZHar    C    A        0      0        2 
   3  chr3_20895896   Sample    C    A        1      2        2 
   3  chr3_20896012     AAsi    T    A        0      0        2 
   3  chr3_20896012     AKia    T    A        0      0        2 
   3  chr3_20896012     AOna    T    A        0      0        2 
   3  chr3_20896012     ASom    T    A        1      2        2 
   3  chr3_20896012     HCab    T    A        0      0        2 
   3  chr3_20896012     HPrz    T    A        0      0        2 
   3  chr3_20896012     ZBoe    T    A        0      0        2 
   3  chr3_20896012     ZGre    T    A        0      0        2 
   3  chr3_20896012     ZHar    T    A        0      0        2 
   3  chr3_20896012   Sample    T    A        0      0        2 
   3  chr3_20898116     AAsi    G    T        0      0        2 
   3  chr3_20898116     AKia    G    T        0      0        2 
   3  chr3_20898116     AOna    G    T        0      0        2 
   3  chr3_20898116     ASom    G    T        0      0        2 
   3  chr3_20898116     HCab    G    T        0      0        2 
   3  chr3_20898116     HPrz    G    T        0      0        2 
   3  chr3_20898116     ZBoe    G    T      0.5      1        2 
   3  chr3_20898116     ZGre    G    T        0      0        2 
   3  chr3_20898116     ZHar    G    T        0      0        2 
   3  chr3_20898116   Sample    G    T        0      0        2 
   3  chr3_20903862     AAsi    T    C        0      0        2 
   3  chr3_20903862     AKia    T    C        0      0        2 
   3  chr3_20903862     AOna    T    C        0      0        2 
   3  chr3_20903862     ASom    T    C        0      0        2 
   3  chr3_20903862     HCab    T    C        1      2        2 
   3  chr3_20903862     HPrz    T    C        1      2        2 
   3  chr3_20903862     ZBoe    T    C        0      0        2 
   3  chr3_20903862     ZGre    T    C        0      0        2 
   3  chr3_20903862     ZHar    T    C        0      0        2 
   3  chr3_20903862   Sample    T    C        1      2        2 
   3  chr3_20904103     AAsi    T    C        0      0        2 
   3  chr3_20904103     AKia    T    C        0      0        2 
   3  chr3_20904103     AOna    T    C        0      0        2 
   3  chr3_20904103     ASom    T    C        1      2        2 
   3  chr3_20904103     HCab    T    C        0      0        2 
   3  chr3_20904103     HPrz    T    C        0      0        2 
   3  chr3_20904103     ZBoe    T    C        0      0        2 
   3  chr3_20904103     ZGre    T    C        0      0        2 
   3  chr3_20904103     ZHar    T    C        0      0        2 
   3  chr3_20904103   Sample    T    C        0      0        2 
   3  chr3_20907093     AAsi    G    A        0      0        2 
   3  chr3_20907093     AKia    G    A        0      0        2 
   3  chr3_20907093     AOna    G    A        0      0        2 
   3  chr3_20907093     ASom    G    A        0      0        2 
   3  chr3_20907093     HCab    G    A        0      0        2 
   3  chr3_20907093     HPrz    G    A        0      0        2 
   3  chr3_20907093     ZBoe    G    A        0      0        2 
   3  chr3_20907093     ZGre    G    A      0.5      1        2 
   3  chr3_20907093     ZHar    G    A        0      0        2 
   3  chr3_20907093   Sample    G    A        0      0        2 
   3  chr3_20913519     AAsi    G    A        0      0        2 
   3  chr3_20913519     AKia    G    A        0      0        2 
   3  chr3_20913519     AOna    G    A        1      2        2 
   3  chr3_20913519     ASom    G    A        0      0        2 
   3  chr3_20913519     HCab    G    A        0      0        2 
   3  chr3_20913519     HPrz    G    A        0      0        2 
   3  chr3_20913519     ZBoe    G    A        0      0        2 
   3  chr3_20913519     ZGre    G    A        0      0        2 
   3  chr3_20913519     ZHar    G    A        0      0        2 
   3  chr3_20913519   Sample    G    A        0      0        2 
   3  chr3_20915442     AAsi    C    G        0      0        2 
   3  chr3_20915442     AKia    C    G        0      0        2 
   3  chr3_20915442     AOna    C    G        0      0        2 
   3  chr3_20915442     ASom    C    G        0      0        2 
   3  chr3_20915442     HCab    C    G        1      2        2 
   3  chr3_20915442     HPrz    C    G        1      2        2 
   3  chr3_20915442     ZBoe    C    G        0      0        2 
   3  chr3_20915442     ZGre    C    G        0      0        2 
   3  chr3_20915442     ZHar    C    G        0      0        2 
   3  chr3_20915442   Sample    C    G        1      2        2 
   3  chr3_20923155     AAsi    A    G        0      0        2 
   3  chr3_20923155     AKia    A    G        0      0        2 
   3  chr3_20923155     AOna    A    G        0      0        2 
   3  chr3_20923155     ASom    A    G        0      0        2 
   3  chr3_20923155     HCab    A    G        1      2        2 
   3  chr3_20923155     HPrz    A    G        1      2        2 
   3  chr3_20923155     ZBoe    A    G        0      0        2 
   3  chr3_20923155     ZGre    A    G        0      0        2 
   3  chr3_20923155     ZHar    A    G        0      0        2 
   3  chr3_20923155   Sample    A    G        1      2        2 
   3  chr3_20923779     AAsi    T    C        0      0        2 
   3  chr3_20923779     AKia    T    C        0      0        2 
   3  chr3_20923779     AOna    T    C        0      0        2 
   3  chr3_20923779     ASom    T    C      0.5      1        2 
   3  chr3_20923779     HCab    T    C        0      0        2 
   3  chr3_20923779     HPrz    T    C        0      0        2 
   3  chr3_20923779     ZBoe    T    C        0      0        2 
   3  chr3_20923779     ZGre    T    C        0      0        2 
   3  chr3_20923779     ZHar    T    C        0      0        2 
   3  chr3_20923779   Sample    T    C        0      0        2 
   3  chr3_20924479     AAsi    G    A        0      0        2 
   3  chr3_20924479     AKia    G    A        0      0        2 
   3  chr3_20924479     AOna    G    A        1      2        2 
   3  chr3_20924479     ASom    G    A        0      0        2 
   3  chr3_20924479     HCab    G    A        0      0        2 
   3  chr3_20924479     HPrz    G    A        0      0        2 
   3  chr3_20924479     ZBoe    G    A        0      0        2 
   3  chr3_20924479     ZGre    G    A        0      0        2 
   3  chr3_20924479     ZHar    G    A        0      0        2 
   3  chr3_20924479   Sample    G    A        0      0        2 
   3  chr3_20926033     AAsi    C    A        0      0        2 
   3  chr3_20926033     AKia    C    A        0      0        2 
   3  chr3_20926033     AOna    C    A        0      0        2 
   3  chr3_20926033     ASom    C    A        0      0        2 
   3  chr3_20926033     HCab    C    A        1      2        2 
   3  chr3_20926033     HPrz    C    A        1      2        2 
   3  chr3_20926033     ZBoe    C    A        0      0        2 
   3  chr3_20926033     ZGre    C    A        0      0        2 
   3  chr3_20926033     ZHar    C    A        0      0        2 
   3  chr3_20926033   Sample    C    A        1      2        2 
   3  chr3_20931085     AAsi    G    C        0      0        2 
   3  chr3_20931085     AKia    G    C        0      0        2 
   3  chr3_20931085     AOna    G    C        0      0        2 
   3  chr3_20931085     ASom    G    C        0      0        2 
   3  chr3_20931085     HCab    G    C        0      0        2 
   3  chr3_20931085     HPrz    G    C        0      0        2 
   3  chr3_20931085     ZBoe    G    C        0      0        2 
   3  chr3_20931085     ZGre    G    C        0      0        2 
   3  chr3_20931085     ZHar    G    C        1      2        2 
   3  chr3_20931085   Sample    G    C        0      0        2 
   3  chr3_20935245     AAsi    T    C        0      0        2 
   3  chr3_20935245     AKia    T    C        0      0        2 
   3  chr3_20935245     AOna    T    C        0      0        2 
   3  chr3_20935245     ASom    T    C        0      0        2 
   3  chr3_20935245     HCab    T    C        0      0        2 
   3  chr3_20935245     HPrz    T    C        0      0        2 
   3  chr3_20935245     ZBoe    T    C        1      2        2 
   3  chr3_20935245     ZGre    T    C        0      0        2 
   3  chr3_20935245     ZHar    T    C        1      2        2 
   3  chr3_20935245   Sample    T    C        0      0        2 
   3  chr3_20939642     AAsi    C    T        0      0        2 
   3  chr3_20939642     AKia    C    T        0      0        2 
   3  chr3_20939642     AOna    C    T        0      0        2 
   3  chr3_20939642     ASom    C    T        0      0        2 
   3  chr3_20939642     HCab    C    T        1      2        2 
   3  chr3_20939642     HPrz    C    T        1      2        2 
   3  chr3_20939642     ZBoe    C    T        0      0        2 
   3  chr3_20939642     ZGre    C    T        0      0        2 
   3  chr3_20939642     ZHar    C    T        0      0        2 
   3  chr3_20939642   Sample    C    T        1      2        2 
   3  chr3_20939673     AAsi    C    T        0      0        2 
   3  chr3_20939673     AKia    C    T        0      0        2 
   3  chr3_20939673     AOna    C    T        0      0        2 
   3  chr3_20939673     ASom    C    T        0      0        2 
   3  chr3_20939673     HCab    C    T        0      0        2 
   3  chr3_20939673     HPrz    C    T        0      0        2 
   3  chr3_20939673     ZBoe    C    T      0.5      1        2 
   3  chr3_20939673     ZGre    C    T        0      0        2 
   3  chr3_20939673     ZHar    C    T        0      0        2 
   3  chr3_20939673   Sample    C    T        0      0        2 
   3  chr3_20946828     AAsi    G    A        0      0        2 
   3  chr3_20946828     AKia    G    A        0      0        2 
   3  chr3_20946828     AOna    G    A        0      0        2 
   3  chr3_20946828     ASom    G    A        0      0        2 
   3  chr3_20946828     HCab    G    A        1      2        2 
   3  chr3_20946828     HPrz    G    A        1      2        2 
   3  chr3_20946828     ZBoe    G    A        0      0        2 
   3  chr3_20946828     ZGre    G    A        0      0        2 
   3  chr3_20946828     ZHar    G    A        0      0        2 
   3  chr3_20946828   Sample    G    A        0      0        2 
   3  chr3_20957499     AAsi    C    T        0      0        2 
   3  chr3_20957499     AKia    C    T        0      0        2 
   3  chr3_20957499     AOna    C    T        0      0        2 
   3  chr3_20957499     ASom    C    T        0      0        2 
   3  chr3_20957499     HCab    C    T        0      0        2 
   3  chr3_20957499     HPrz    C    T        0      0        2 
   3  chr3_20957499     ZBoe    C    T      0.5      1        2 
   3  chr3_20957499     ZGre    C    T        0      0        2 
   3  chr3_20957499     ZHar    C    T        0      0        2 
   3  chr3_20957499   Sample    C    T        0      0        2 
   3  chr3_20963076     AAsi    G    T        0      0        2 
   3  chr3_20963076     AKia    G    T        0      0        2 
   3  chr3_20963076     AOna    G    T        0      0        2 
   3  chr3_20963076     ASom    G    T        0      0        2 
   3  chr3_20963076     HCab    G    T        0      0        2 
   3  chr3_20963076     HPrz    G    T        0      0        2 
   3  chr3_20963076     ZBoe    G    T        0      0        2 
   3  chr3_20963076     ZGre    G    T      0.5      1        2 
   3  chr3_20963076     ZHar    G    T        0      0        2 
   3  chr3_20963076   Sample    G    T        0      0        2 
   3  chr3_20963149     AAsi    A    C        0      0        2 
   3  chr3_20963149     AKia    A    C        0      0        2 
   3  chr3_20963149     AOna    A    C        0      0        2 
   3  chr3_20963149     ASom    A    C        0      0        2 
   3  chr3_20963149     HCab    A    C        1      2        2 
   3  chr3_20963149     HPrz    A    C        1      2        2 
   3  chr3_20963149     ZBoe    A    C        0      0        2 
   3  chr3_20963149     ZGre    A    C        0      0        2 
   3  chr3_20963149     ZHar    A    C        0      0        2 
   3  chr3_20963149   Sample    A    C        1      2        2 
   3  chr3_20963211     AAsi    G    C        0      0        2 
   3  chr3_20963211     AKia    G    C        0      0        2 
   3  chr3_20963211     AOna    G    C        0      0        2 
   3  chr3_20963211     ASom    G    C        0      0        2 
   3  chr3_20963211     HCab    G    C        1      2        2 
   3  chr3_20963211     HPrz    G    C        1      2        2 
   3  chr3_20963211     ZBoe    G    C        0      0        2 
   3  chr3_20963211     ZGre    G    C        0      0        2 
   3  chr3_20963211     ZHar    G    C        0      0        2 
   3  chr3_20963211   Sample    G    C        1      2        2 
   3  chr3_20965523     AAsi    G    A        0      0        2 
   3  chr3_20965523     AKia    G    A        0      0        2 
   3  chr3_20965523     AOna    G    A        0      0        2 
   3  chr3_20965523     ASom    G    A        0      0        2 
   3  chr3_20965523     HCab    G    A        0      0        2 
   3  chr3_20965523     HPrz    G    A        0      0        2 
   3  chr3_20965523     ZBoe    G    A        1      2        2 
   3  chr3_20965523     ZGre    G    A        1      2        2 
   3  chr3_20965523     ZHar    G    A        0      0        2 
   3  chr3_20965523   Sample    G    A        0      0        2 
   3  chr3_20966645     AAsi    C    T        0      0        2 
   3  chr3_20966645     AKia    C    T        0      0        2 
   3  chr3_20966645     AOna    C    T        0      0        2 
   3  chr3_20966645     ASom    C    T        0      0        2 
   3  chr3_20966645     HCab    C    T        0      0        2 
   3  chr3_20966645     HPrz    C    T        0      0        2 
   3  chr3_20966645     ZBoe    C    T        0      0        2 
   3  chr3_20966645     ZGre    C    T        1      2        2 
   3  chr3_20966645     ZHar    C    T        0      0        2 
   3  chr3_20966645   Sample    C    T        0      0        2 
   3  chr3_20969129     AAsi    C    T        0      0        2 
   3  chr3_20969129     AKia    C    T        1      2        2 
   3  chr3_20969129     AOna    C    T        0      0        2 
   3  chr3_20969129     ASom    C    T        0      0        2 
   3  chr3_20969129     HCab    C    T        0      0        2 
   3  chr3_20969129     HPrz    C    T        0      0        2 
   3  chr3_20969129     ZBoe    C    T        0      0        2 
   3  chr3_20969129     ZGre    C    T        0      0        2 
   3  chr3_20969129     ZHar    C    T        0      0        2 
   3  chr3_20969129   Sample    C    T        0      0        2 
   3  chr3_20984614     AAsi    T    G        0      0        2 
   3  chr3_20984614     AKia    T    G        0      0        2 
   3  chr3_20984614     AOna    T    G        0      0        2 
   3  chr3_20984614     ASom    T    G        0      0        2 
   3  chr3_20984614     HCab    T    G        0      0        2 
   3  chr3_20984614     HPrz    T    G        0      0        2 
   3  chr3_20984614     ZBoe    T    G      0.5      1        2 
   3  chr3_20984614     ZGre    T    G        1      2        2 
   3  chr3_20984614     ZHar    T    G        0      0        2 
   3  chr3_20984614   Sample    T    G        0      0        2 
   3  chr3_20996224     AAsi    G    A        0      0        2 
   3  chr3_20996224     AKia    G    A        0      0        2 
   3  chr3_20996224     AOna    G    A        0      0        2 
   3  chr3_20996224     ASom    G    A        0      0        2 
   3  chr3_20996224     HCab    G    A        0      0        2 
   3  chr3_20996224     HPrz    G    A        0      0        2 
   3  chr3_20996224     ZBoe    G    A        1      2        2 
   3  chr3_20996224     ZGre    G    A        0      0        2 
   3  chr3_20996224     ZHar    G    A        0      0        2 
   3  chr3_20996224   Sample    G    A        0      0        2 
   3  chr3_21002257     AAsi    G    A        0      0        2 
   3  chr3_21002257     AKia    G    A        0      0        2 
   3  chr3_21002257     AOna    G    A        0      0        2 
   3  chr3_21002257     ASom    G    A        0      0        2 
   3  chr3_21002257     HCab    G    A        0      0        2 
   3  chr3_21002257     HPrz    G    A        0      0        2 
   3  chr3_21002257     ZBoe    G    A      0.5      1        2 
   3  chr3_21002257     ZGre    G    A        0      0        2 
   3  chr3_21002257     ZHar    G    A        0      0        2 
   3  chr3_21002257   Sample    G    A        0      0        2 
   3  chr3_21002975     AAsi    T    C        0      0        2 
   3  chr3_21002975     AKia    T    C        1      2        2 
   3  chr3_21002975     AOna    T    C        0      0        2 
   3  chr3_21002975     ASom    T    C        0      0        2 
   3  chr3_21002975     HCab    T    C        1      2        2 
   3  chr3_21002975     HPrz    T    C        1      2        2 
   3  chr3_21002975     ZBoe    T    C        0      0        2 
   3  chr3_21002975     ZGre    T    C        0      0        2 
   3  chr3_21002975     ZHar    T    C        0      0        2 
   3  chr3_21002975   Sample    T    C        0      0        2 
   3  chr3_21009244     AAsi    A    G        0      0        2 
   3  chr3_21009244     AKia    A    G        0      0        2 
   3  chr3_21009244     AOna    A    G        1      2        2 
   3  chr3_21009244     ASom    A    G        0      0        2 
   3  chr3_21009244     HCab    A    G        0      0        2 
   3  chr3_21009244     HPrz    A    G        0      0        2 
   3  chr3_21009244     ZBoe    A    G        0      0        2 
   3  chr3_21009244     ZGre    A    G        0      0        2 
   3  chr3_21009244     ZHar    A    G        0      0        2 
   3  chr3_21009244   Sample    A    G        0      0        2 
   3  chr3_21010020     AAsi    G    A        0      0        2 
   3  chr3_21010020     AKia    G    A        0      0        2 
   3  chr3_21010020     AOna    G    A        0      0        2 
   3  chr3_21010020     ASom    G    A        0      0        2 
   3  chr3_21010020     HCab    G    A        0      0        2 
   3  chr3_21010020     HPrz    G    A        0      0        2 
   3  chr3_21010020     ZBoe    G    A      0.5      1        2 
   3  chr3_21010020     ZGre    G    A        0      0        2 
   3  chr3_21010020     ZHar    G    A        0      0        2 
   3  chr3_21010020   Sample    G    A        0      0        2 
   3  chr3_21022454     AAsi    A    G      0.5      1        2 
   3  chr3_21022454     AKia    A    G        0      0        2 
   3  chr3_21022454     AOna    A    G        0      0        2 
   3  chr3_21022454     ASom    A    G        0      0        2 
   3  chr3_21022454     HCab    A    G        0      0        2 
   3  chr3_21022454     HPrz    A    G        0      0        2 
   3  chr3_21022454     ZBoe    A    G        0      0        2 
   3  chr3_21022454     ZGre    A    G        0      0        2 
   3  chr3_21022454     ZHar    A    G        0      0        2 
   3  chr3_21022454   Sample    A    G        0      0        2 
   3  chr3_21023854     AAsi    C    G        0      0        2 
   3  chr3_21023854     AKia    C    G        0      0        2 
   3  chr3_21023854     AOna    C    G        0      0        2 
   3  chr3_21023854     ASom    C    G        0      0        2 
   3  chr3_21023854     HCab    C    G        0      0        2 
   3  chr3_21023854     HPrz    C    G        0      0        2 
   3  chr3_21023854     ZBoe    C    G      0.5      1        2 
   3  chr3_21023854     ZGre    C    G        0      0        2 
   3  chr3_21023854     ZHar    C    G        0      0        2 
   3  chr3_21023854   Sample    C    G        0      0        2 
   3  chr3_21027868     AAsi    T    C        0      0        2 
   3  chr3_21027868     AKia    T    C        0      0        2 
   3  chr3_21027868     AOna    T    C        0      0        2 
   3  chr3_21027868     ASom    T    C        0      0        2 
   3  chr3_21027868     HCab    T    C        1      2        2 
   3  chr3_21027868     HPrz    T    C        1      2        2 
   3  chr3_21027868     ZBoe    T    C        0      0        2 
   3  chr3_21027868     ZGre    T    C        0      0        2 
   3  chr3_21027868     ZHar    T    C        0      0        2 
   3  chr3_21027868   Sample    T    C        1      2        2 
   3  chr3_21032401     AAsi    T    C        0      0        2 
   3  chr3_21032401     AKia    T    C        0      0        2 
   3  chr3_21032401     AOna    T    C        0      0        2 
   3  chr3_21032401     ASom    T    C        0      0        2 
   3  chr3_21032401     HCab    T    C        0      0        2 
   3  chr3_21032401     HPrz    T    C        0      0        2 
   3  chr3_21032401     ZBoe    T    C      0.5      1        2 
   3  chr3_21032401     ZGre    T    C        0      0        2 
   3  chr3_21032401     ZHar    T    C        0      0        2 
   3  chr3_21032401   Sample    T    C        0      0        2 
   3  chr3_21034208     AAsi    T    C        0      0        2 
   3  chr3_21034208     AKia    T    C        0      0        2 
   3  chr3_21034208     AOna    T    C        0      0        2 
   3  chr3_21034208     ASom    T    C        0      0        2 
   3  chr3_21034208     HCab    T    C        0      0        2 
   3  chr3_21034208     HPrz    T    C        0      0        2 
   3  chr3_21034208     ZBoe    T    C      0.5      1        2 
   3  chr3_21034208     ZGre    T    C        0      0        2 
   3  chr3_21034208     ZHar    T    C        0      0        2 
   3  chr3_21034208   Sample    T    C        0      0        2 
   3  chr3_21035531     AAsi    G    C        0      0        2 
   3  chr3_21035531     AKia    G    C        0      0        2 
   3  chr3_21035531     AOna    G    C        0      0        2 
   3  chr3_21035531     ASom    G    C        0      0        2 
   3  chr3_21035531     HCab    G    C        0      0        2 
   3  chr3_21035531     HPrz    G    C        0      0        2 
   3  chr3_21035531     ZBoe    G    C        0      0        2 
   3  chr3_21035531     ZGre    G    C        0      0        2 
   3  chr3_21035531     ZHar    G    C        1      2        2 
   3  chr3_21035531   Sample    G    C        0      0        2 
   3  chr3_21041201     AAsi    C    T        0      0        2 
   3  chr3_21041201     AKia    C    T        0      0        2 
   3  chr3_21041201     AOna    C    T        0      0        2 
   3  chr3_21041201     ASom    C    T        0      0        2 
   3  chr3_21041201     HCab    C    T        0      0        2 
   3  chr3_21041201     HPrz    C    T        0      0        2 
   3  chr3_21041201     ZBoe    C    T        0      0        2 
   3  chr3_21041201     ZGre    C    T        0      0        2 
   3  chr3_21041201     ZHar    C    T        1      2        2 
   3  chr3_21041201   Sample    C    T        0      0        2 
   3  chr3_21051771     AAsi    C    T        0      0        2 
   3  chr3_21051771     AKia    C    T        0      0        2 
   3  chr3_21051771     AOna    C    T        0      0        2 
   3  chr3_21051771     ASom    C    T        0      0        2 
   3  chr3_21051771     HCab    C    T        0      0        2 
   3  chr3_21051771     HPrz    C    T        0      0        2 
   3  chr3_21051771     ZBoe    C    T      0.5      1        2 
   3  chr3_21051771     ZGre    C    T        0      0        2 
   3  chr3_21051771     ZHar    C    T        0      0        2 
   3  chr3_21051771   Sample    C    T        0      0        2 
   3  chr3_21056246     AAsi    G    A        1      2        2 
   3  chr3_21056246     AKia    G    A        0      0        2 
   3  chr3_21056246     AOna    G    A        0      0        2 
   3  chr3_21056246     ASom    G    A        0      0        2 
   3  chr3_21056246     HCab    G    A        0      0        2 
   3  chr3_21056246     HPrz    G    A        0      0        2 
   3  chr3_21056246     ZBoe    G    A        0      0        2 
   3  chr3_21056246     ZGre    G    A        0      0        2 
   3  chr3_21056246     ZHar    G    A        0      0        2 
   3  chr3_21056246   Sample    G    A        0      0        2 
   3  chr3_21061508     AAsi    G    A        0      0        2 
   3  chr3_21061508     AKia    G    A        0      0        2 
   3  chr3_21061508     AOna    G    A        0      0        2 
   3  chr3_21061508     ASom    G    A        0      0        2 
   3  chr3_21061508     HCab    G    A        0      0        2 
   3  chr3_21061508     HPrz    G    A        0      0        2 
   3  chr3_21061508     ZBoe    G    A        0      0        2 
   3  chr3_21061508     ZGre    G    A        0      0        2 
   3  chr3_21061508     ZHar    G    A        1      2        2 
   3  chr3_21061508   Sample    G    A        0      0        2 
   3  chr3_21062350     AAsi    A    G        0      0        2 
   3  chr3_21062350     AKia    A    G        1      2        2 
   3  chr3_21062350     AOna    A    G        1      2        2 
   3  chr3_21062350     ASom    A    G        0      0        2 
   3  chr3_21062350     HCab    A    G        0      0        2 
   3  chr3_21062350     HPrz    A    G        0      0        2 
   3  chr3_21062350     ZBoe    A    G        0      0        2 
   3  chr3_21062350     ZGre    A    G        0      0        2 
   3  chr3_21062350     ZHar    A    G        0      0        2 
   3  chr3_21062350   Sample    A    G        0      0        2 
   3  chr3_21064582     AAsi    T    C        0      0        2 
   3  chr3_21064582     AKia    T    C        0      0        2 
   3  chr3_21064582     AOna    T    C        0      0        2 
   3  chr3_21064582     ASom    T    C        0      0        2 
   3  chr3_21064582     HCab    T    C        1      2        2 
   3  chr3_21064582     HPrz    T    C        0      0        2 
   3  chr3_21064582     ZBoe    T    C        0      0        2 
   3  chr3_21064582     ZGre    T    C        0      0        2 
   3  chr3_21064582     ZHar    T    C        0      0        2 
   3  chr3_21064582   Sample    T    C        1      2        2 
   3  chr3_21078005     AAsi    G    A        0      0        2 
   3  chr3_21078005     AKia    G    A        0      0        2 
   3  chr3_21078005     AOna    G    A        0      0        2 
   3  chr3_21078005     ASom    G    A        0      0        2 
   3  chr3_21078005     HCab    G    A        1      2        2 
   3  chr3_21078005     HPrz    G    A        1      2        2 
   3  chr3_21078005     ZBoe    G    A        0      0        2 
   3  chr3_21078005     ZGre    G    A        0      0        2 
   3  chr3_21078005     ZHar    G    A        0      0        2 
   3  chr3_21078005   Sample    G    A        1      2        2 
   3  chr3_21079110     AAsi    T    C        0      0        2 
   3  chr3_21079110     AKia    T    C        1      2        2 
   3  chr3_21079110     AOna    T    C        1      2        2 
   3  chr3_21079110     ASom    T    C        0      0        2 
   3  chr3_21079110     HCab    T    C        0      0        2 
   3  chr3_21079110     HPrz    T    C        0      0        2 
   3  chr3_21079110     ZBoe    T    C        0      0        2 
   3  chr3_21079110     ZGre    T    C        0      0        2 
   3  chr3_21079110     ZHar    T    C        0      0        2 
   3  chr3_21079110   Sample    T    C        0      0        2 
   3  chr3_21083915     AAsi    T    C        0      0        2 
   3  chr3_21083915     AKia    T    C        0      0        2 
   3  chr3_21083915     AOna    T    C        0      0        2 
   3  chr3_21083915     ASom    T    C        0      0        2 
   3  chr3_21083915     HCab    T    C      0.5      1        2 
   3  chr3_21083915     HPrz    T    C        0      0        2 
   3  chr3_21083915     ZBoe    T    C        0      0        2 
   3  chr3_21083915     ZGre    T    C        0      0        2 
   3  chr3_21083915     ZHar    T    C        0      0        2 
   3  chr3_21083915   Sample    T    C        0      0        2 
   3  chr3_21084035     AAsi    C    A        0      0        2 
   3  chr3_21084035     AKia    C    A        0      0        2 
   3  chr3_21084035     AOna    C    A        0      0        2 
   3  chr3_21084035     ASom    C    A        0      0        2 
   3  chr3_21084035     HCab    C    A        1      2        2 
   3  chr3_21084035     HPrz    C    A        1      2        2 
   3  chr3_21084035     ZBoe    C    A        0      0        2 
   3  chr3_21084035     ZGre    C    A        0      0        2 
   3  chr3_21084035     ZHar    C    A        0      0        2 
   3  chr3_21084035   Sample    C    A        1      2        2 
   3  chr3_21084484     AAsi    G    T        0      0        2 
   3  chr3_21084484     AKia    G    T        0      0        2 
   3  chr3_21084484     AOna    G    T        0      0        2 
   3  chr3_21084484     ASom    G    T        0      0        2 
   3  chr3_21084484     HCab    G    T        0      0        2 
   3  chr3_21084484     HPrz    G    T        0      0        2 
   3  chr3_21084484     ZBoe    G    T      0.5      1        2 
   3  chr3_21084484     ZGre    G    T        0      0        2 
   3  chr3_21084484     ZHar    G    T        0      0        2 
   3  chr3_21084484   Sample    G    T        0      0        2 
   3  chr3_21089253     AAsi    C    T        0      0        2 
   3  chr3_21089253     AKia    C    T        0      0        2 
   3  chr3_21089253     AOna    C    T        0      0        2 
   3  chr3_21089253     ASom    C    T        0      0        2 
   3  chr3_21089253     HCab    C    T        0      0        2 
   3  chr3_21089253     HPrz    C    T        0      0        2 
   3  chr3_21089253     ZBoe    C    T      0.5      1        2 
   3  chr3_21089253     ZGre    C    T        0      0        2 
   3  chr3_21089253     ZHar    C    T        0      0        2 
   3  chr3_21089253   Sample    C    T        0      0        2 
   3  chr3_21089616     AAsi    T    C        0      0        2 
   3  chr3_21089616     AKia    T    C        0      0        2 
   3  chr3_21089616     AOna    T    C        0      0        2 
   3  chr3_21089616     ASom    T    C        0      0        2 
   3  chr3_21089616     HCab    T    C        1      2        2 
   3  chr3_21089616     HPrz    T    C        1      2        2 
   3  chr3_21089616     ZBoe    T    C        0      0        2 
   3  chr3_21089616     ZGre    T    C        0      0        2 
   3  chr3_21089616     ZHar    T    C        0      0        2 
   3  chr3_21089616   Sample    T    C        1      2        2 
   3  chr3_21093131     AAsi    A    G        1      2        2 
   3  chr3_21093131     AKia    A    G        0      0        2 
   3  chr3_21093131     AOna    A    G        0      0        2 
   3  chr3_21093131     ASom    A    G        1      2        2 
   3  chr3_21093131     HCab    A    G        0      0        2 
   3  chr3_21093131     HPrz    A    G        0      0        2 
   3  chr3_21093131     ZBoe    A    G        1      2        2 
   3  chr3_21093131     ZGre    A    G        1      2        2 
   3  chr3_21093131     ZHar    A    G        1      2        2 
   3  chr3_21093131   Sample    A    G        0      0        2 
   3  chr3_21100852     AAsi    C    T        0      0        2 
   3  chr3_21100852     AKia    C    T        0      0        2 
   3  chr3_21100852     AOna    C    T        0      0        2 
   3  chr3_21100852     ASom    C    T        0      0        2 
   3  chr3_21100852     HCab    C    T        0      0        2 
   3  chr3_21100852     HPrz    C    T        0      0        2 
   3  chr3_21100852     ZBoe    C    T        0      0        2 
   3  chr3_21100852     ZGre    C    T        1      2        2 
   3  chr3_21100852     ZHar    C    T        0      0        2 
   3  chr3_21100852   Sample    C    T        0      0        2 
   3  chr3_21104818     AAsi    T    C        0      0        2 
   3  chr3_21104818     AKia    T    C        0      0        2 
   3  chr3_21104818     AOna    T    C        1      2        2 
   3  chr3_21104818     ASom    T    C        0      0        2 
   3  chr3_21104818     HCab    T    C        0      0        2 
   3  chr3_21104818     HPrz    T    C        0      0        2 
   3  chr3_21104818     ZBoe    T    C        0      0        2 
   3  chr3_21104818     ZGre    T    C        0      0        2 
   3  chr3_21104818     ZHar    T    C        0      0        2 
   3  chr3_21104818   Sample    T    C        0      0        2 
   3  chr3_21109344     AAsi    T    C        0      0        2 
   3  chr3_21109344     AKia    T    C        0      0        2 
   3  chr3_21109344     AOna    T    C        0      0        2 
   3  chr3_21109344     ASom    T    C        0      0        2 
   3  chr3_21109344     HCab    T    C        0      0        2 
   3  chr3_21109344     HPrz    T    C        0      0        2 
   3  chr3_21109344     ZBoe    T    C        0      0        2 
   3  chr3_21109344     ZGre    T    C        0      0        2 
   3  chr3_21109344     ZHar    T    C        1      2        2 
   3  chr3_21109344   Sample    T    C        0      0        2 
   3  chr3_21117009     AAsi    C    T        0      0        2 
   3  chr3_21117009     AKia    C    T        0      0        2 
   3  chr3_21117009     AOna    C    T        1      2        2 
   3  chr3_21117009     ASom    C    T        0      0        2 
   3  chr3_21117009     HCab    C    T        0      0        2 
   3  chr3_21117009     HPrz    C    T        0      0        2 
   3  chr3_21117009     ZBoe    C    T        0      0        2 
   3  chr3_21117009     ZGre    C    T        0      0        2 
   3  chr3_21117009     ZHar    C    T        0      0        2 
   3  chr3_21117009   Sample    C    T        0      0        2 
   3  chr3_21117110     AAsi    C    A        0      0        2 
   3  chr3_21117110     AKia    C    A        0      0        2 
   3  chr3_21117110     AOna    C    A        0      0        2 
   3  chr3_21117110     ASom    C    A      0.5      1        2 
   3  chr3_21117110     HCab    C    A        0      0        2 
   3  chr3_21117110     HPrz    C    A        0      0        2 
   3  chr3_21117110     ZBoe    C    A        0      0        2 
   3  chr3_21117110     ZGre    C    A        0      0        2 
   3  chr3_21117110     ZHar    C    A        0      0        2 
   3  chr3_21117110   Sample    C    A        0      0        2 
   3  chr3_21120133     AAsi    G    A        0      0        2 
   3  chr3_21120133     AKia    G    A        0      0        2 
   3  chr3_21120133     AOna    G    A        0      0        2 
   3  chr3_21120133     ASom    G    A        0      0        2 
   3  chr3_21120133     HCab    G    A        0      0        2 
   3  chr3_21120133     HPrz    G    A        0      0        2 
   3  chr3_21120133     ZBoe    G    A        0      0        2 
   3  chr3_21120133     ZGre    G    A        1      2        2 
   3  chr3_21120133     ZHar    G    A        0      0        2 
   3  chr3_21120133   Sample    G    A        0      0        2 
   3  chr3_21120879     AAsi    G    A        1      2        2 
   3  chr3_21120879     AKia    G    A        0      0        2 
   3  chr3_21120879     AOna    G    A        0      0        2 
   3  chr3_21120879     ASom    G    A        1      2        2 
   3  chr3_21120879     HCab    G    A        0      0        2 
   3  chr3_21120879     HPrz    G    A        0      0        2 
   3  chr3_21120879     ZBoe    G    A        0      0        2 
   3  chr3_21120879     ZGre    G    A        0      0        2 
   3  chr3_21120879     ZHar    G    A        0      0        2 
   3  chr3_21120879   Sample    G    A        0      0        2 
   3  chr3_21127389     AAsi    A    T        0      0        2 
   3  chr3_21127389     AKia    A    T        0      0        2 
   3  chr3_21127389     AOna    A    T        0      0        2 
   3  chr3_21127389     ASom    A    T        0      0        2 
   3  chr3_21127389     HCab    A    T        1      2        2 
   3  chr3_21127389     HPrz    A    T        1      2        2 
   3  chr3_21127389     ZBoe    A    T        0      0        2 
   3  chr3_21127389     ZGre    A    T        0      0        2 
   3  chr3_21127389     ZHar    A    T        0      0        2 
   3  chr3_21127389   Sample    A    T        1      2        2 
   3  chr3_21129502     AAsi    G    A        0      0        2 
   3  chr3_21129502     AKia    G    A        0      0        2 
   3  chr3_21129502     AOna    G    A        0      0        2 
   3  chr3_21129502     ASom    G    A        0      0        2 
   3  chr3_21129502     HCab    G    A        1      2        2 
   3  chr3_21129502     HPrz    G    A        1      2        2 
   3  chr3_21129502     ZBoe    G    A        0      0        2 
   3  chr3_21129502     ZGre    G    A        0      0        2 
   3  chr3_21129502     ZHar    G    A        0      0        2 
   3  chr3_21129502   Sample    G    A        1      2        2 
   3  chr3_21129602     AAsi    G    C        0      0        2 
   3  chr3_21129602     AKia    G    C      0.5      1        2 
   3  chr3_21129602     AOna    G    C        0      0        2 
   3  chr3_21129602     ASom    G    C        0      0        2 
   3  chr3_21129602     HCab    G    C        0      0        2 
   3  chr3_21129602     HPrz    G    C        0      0        2 
   3  chr3_21129602     ZBoe    G    C        0      0        2 
   3  chr3_21129602     ZGre    G    C        0      0        2 
   3  chr3_21129602     ZHar    G    C        0      0        2 
   3  chr3_21129602   Sample    G    C        0      0        2 
   3  chr3_21133264     AAsi    G    A        0      0        2 
   3  chr3_21133264     AKia    G    A        0      0        2 
   3  chr3_21133264     AOna    G    A        0      0        2 
   3  chr3_21133264     ASom    G    A        0      0        2 
   3  chr3_21133264     HCab    G    A        0      0        2 
   3  chr3_21133264     HPrz    G    A        0      0        2 
   3  chr3_21133264     ZBoe    G    A      0.5      1        2 
   3  chr3_21133264     ZGre    G    A        0      0        2 
   3  chr3_21133264     ZHar    G    A        0      0        2 
   3  chr3_21133264   Sample    G    A        0      0        2 
   3  chr3_21138410     AAsi    C    T        1      2        2 
   3  chr3_21138410     AKia    C    T        1      2        2 
   3  chr3_21138410     AOna    C    T        1      2        2 
   3  chr3_21138410     ASom    C    T        1      2        2 
   3  chr3_21138410     HCab    C    T        0      0        2 
   3  chr3_21138410     HPrz    C    T        0      0        2 
   3  chr3_21138410     ZBoe    C    T        0      0        2 
   3  chr3_21138410     ZGre    C    T        0      0        2 
   3  chr3_21138410     ZHar    C    T        0      0        2 
   3  chr3_21138410   Sample    C    T        0      0        2 
   3  chr3_21139657     AAsi    T    C        0      0        2 
   3  chr3_21139657     AKia    T    C        0      0        2 
   3  chr3_21139657     AOna    T    C        0      0        2 
   3  chr3_21139657     ASom    T    C        0      0        2 
   3  chr3_21139657     HCab    T    C        1      2        2 
   3  chr3_21139657     HPrz    T    C        1      2        2 
   3  chr3_21139657     ZBoe    T    C        0      0        2 
   3  chr3_21139657     ZGre    T    C        0      0        2 
   3  chr3_21139657     ZHar    T    C        0      0        2 
   3  chr3_21139657   Sample    T    C        1      2        2 
   3  chr3_21149634     AAsi    G    A        0      0        2 
   3  chr3_21149634     AKia    G    A        0      0        2 
   3  chr3_21149634     AOna    G    A        0      0        2 
   3  chr3_21149634     ASom    G    A        0      0        2 
   3  chr3_21149634     HCab    G    A        0      0        2 
   3  chr3_21149634     HPrz    G    A        0      0        2 
   3  chr3_21149634     ZBoe    G    A      0.5      1        2 
   3  chr3_21149634     ZGre    G    A        0      0        2 
   3  chr3_21149634     ZHar    G    A        0      0        2 
   3  chr3_21149634   Sample    G    A        0      0        2 
   3  chr3_21151153     AAsi    A    G        1      2        2 
   3  chr3_21151153     AKia    A    G        0      0        2 
   3  chr3_21151153     AOna    A    G        0      0        2 
   3  chr3_21151153     ASom    A    G        0      0        2 
   3  chr3_21151153     HCab    A    G        0      0        2 
   3  chr3_21151153     HPrz    A    G        0      0        2 
   3  chr3_21151153     ZBoe    A    G        0      0        2 
   3  chr3_21151153     ZGre    A    G        0      0        2 
   3  chr3_21151153     ZHar    A    G        0      0        2 
   3  chr3_21151153   Sample    A    G        0      0        2 
   3  chr3_21154764     AAsi    A    G        0      0        2 
   3  chr3_21154764     AKia    A    G        0      0        2 
   3  chr3_21154764     AOna    A    G        0      0        2 
   3  chr3_21154764     ASom    A    G        0      0        2 
   3  chr3_21154764     HCab    A    G        1      2        2 
   3  chr3_21154764     HPrz    A    G        1      2        2 
   3  chr3_21154764     ZBoe    A    G        0      0        2 
   3  chr3_21154764     ZGre    A    G        0      0        2 
   3  chr3_21154764     ZHar    A    G        0      0        2 
   3  chr3_21154764   Sample    A    G        1      2        2 
   3  chr3_21161513     AAsi    T    C        0      0        2 
   3  chr3_21161513     AKia    T    C        0      0        2 
   3  chr3_21161513     AOna    T    C        0      0        2 
   3  chr3_21161513     ASom    T    C        0      0        2 
   3  chr3_21161513     HCab    T    C        1      2        2 
   3  chr3_21161513     HPrz    T    C        1      2        2 
   3  chr3_21161513     ZBoe    T    C        0      0        2 
   3  chr3_21161513     ZGre    T    C        0      0        2 
   3  chr3_21161513     ZHar    T    C        0      0        2 
   3  chr3_21161513   Sample    T    C        1      2        2 
   3  chr3_21166979     AAsi    G    A        0      0        2 
   3  chr3_21166979     AKia    G    A        0      0        2 
   3  chr3_21166979     AOna    G    A        0      0        2 
   3  chr3_21166979     ASom    G    A        0      0        2 
   3  chr3_21166979     HCab    G    A        0      0        2 
   3  chr3_21166979     HPrz    G    A        0      0        2 
   3  chr3_21166979     ZBoe    G    A        1      2        2 
   3  chr3_21166979     ZGre    G    A        0      0        2 
   3  chr3_21166979     ZHar    G    A        0      0        2 
   3  chr3_21166979   Sample    G    A        0      0        2 
   3  chr3_21179845     AAsi    T    C        0      0        2 
   3  chr3_21179845     AKia    T    C        0      0        2 
   3  chr3_21179845     AOna    T    C        0      0        2 
   3  chr3_21179845     ASom    T    C        0      0        2 
   3  chr3_21179845     HCab    T    C        0      0        2 
   3  chr3_21179845     HPrz    T    C        0      0        2 
   3  chr3_21179845     ZBoe    T    C        0      0        2 
   3  chr3_21179845     ZGre    T    C        1      2        2 
   3  chr3_21179845     ZHar    T    C        0      0        2 
   3  chr3_21179845   Sample    T    C        0      0        2 
   3  chr3_21180223     AAsi    T    C        0      0        2 
   3  chr3_21180223     AKia    T    C        0      0        2 
   3  chr3_21180223     AOna    T    C        0      0        2 
   3  chr3_21180223     ASom    T    C        0      0        2 
   3  chr3_21180223     HCab    T    C      0.5      1        2 
   3  chr3_21180223     HPrz    T    C        1      2        2 
   3  chr3_21180223     ZBoe    T    C        0      0        2 
   3  chr3_21180223     ZGre    T    C        0      0        2 
   3  chr3_21180223     ZHar    T    C        0      0        2 
   3  chr3_21180223   Sample    T    C        1      2        2 
   3  chr3_21183838     AAsi    C    G        0      0        2 
   3  chr3_21183838     AKia    C    G        0      0        2 
   3  chr3_21183838     AOna    C    G        0      0        2 
   3  chr3_21183838     ASom    C    G        0      0        2 
   3  chr3_21183838     HCab    C    G      0.5      1        2 
   3  chr3_21183838     HPrz    C    G        0      0        2 
   3  chr3_21183838     ZBoe    C    G        0      0        2 
   3  chr3_21183838     ZGre    C    G        0      0        2 
   3  chr3_21183838     ZHar    C    G        0      0        2 
   3  chr3_21183838   Sample    C    G        0      0        2 
   3  chr3_21187650     AAsi    C    T        0      0        2 
   3  chr3_21187650     AKia    C    T        0      0        2 
   3  chr3_21187650     AOna    C    T        0      0        2 
   3  chr3_21187650     ASom    C    T        0      0        2 
   3  chr3_21187650     HCab    C    T        1      2        2 
   3  chr3_21187650     HPrz    C    T        1      2        2 
   3  chr3_21187650     ZBoe    C    T        0      0        2 
   3  chr3_21187650     ZGre    C    T        0      0        2 
   3  chr3_21187650     ZHar    C    T        0      0        2 
   3  chr3_21187650   Sample    C    T        1      2        2 
   3  chr3_21201934     AAsi    C    A        0      0        2 
   3  chr3_21201934     AKia    C    A        0      0        2 
   3  chr3_21201934     AOna    C    A        0      0        2 
   3  chr3_21201934     ASom    C    A        0      0        2 
   3  chr3_21201934     HCab    C    A        1      2        2 
   3  chr3_21201934     HPrz    C    A        1      2        2 
   3  chr3_21201934     ZBoe    C    A        0      0        2 
   3  chr3_21201934     ZGre    C    A        0      0        2 
   3  chr3_21201934     ZHar    C    A        0      0        2 
   3  chr3_21201934   Sample    C    A        1      2        2 
   3  chr3_21233823     AAsi    G    A        0      0        2 
   3  chr3_21233823     AKia    G    A        0      0        2 
   3  chr3_21233823     AOna    G    A        0      0        2 
   3  chr3_21233823     ASom    G    A        0      0        2 
   3  chr3_21233823     HCab    G    A        0      0        2 
   3  chr3_21233823     HPrz    G    A        0      0        2 
   3  chr3_21233823     ZBoe    G    A        0      0        2 
   3  chr3_21233823     ZGre    G    A      0.5      1        2 
   3  chr3_21233823     ZHar    G    A        0      0        2 
   3  chr3_21233823   Sample    G    A        0      0        2 
   3  chr3_21233903     AAsi    A    G        0      0        2 
   3  chr3_21233903     AKia    A    G        1      2        2 
   3  chr3_21233903     AOna    A    G        1      2        2 
   3  chr3_21233903     ASom    A    G        0      0        2 
   3  chr3_21233903     HCab    A    G        0      0        2 
   3  chr3_21233903     HPrz    A    G        0      0        2 
   3  chr3_21233903     ZBoe    A    G        0      0        2 
   3  chr3_21233903     ZGre    A    G        0      0        2 
   3  chr3_21233903     ZHar    A    G        0      0        2 
   3  chr3_21233903   Sample    A    G        0      0        2 
   3  chr3_21233993     AAsi    G    A        0      0        2 
   3  chr3_21233993     AKia    G    A        1      2        2 
   3  chr3_21233993     AOna    G    A        1      2        2 
   3  chr3_21233993     ASom    G    A        0      0        2 
   3  chr3_21233993     HCab    G    A        0      0        2 
   3  chr3_21233993     HPrz    G    A        0      0        2 
   3  chr3_21233993     ZBoe    G    A        0      0        2 
   3  chr3_21233993     ZGre    G    A        0      0        2 
   3  chr3_21233993     ZHar    G    A        0      0        2 
   3  chr3_21233993   Sample    G    A        0      0        2 
   3  chr3_21250931     AAsi    A    G        0      0        2 
   3  chr3_21250931     AKia    A    G        0      0        2 
   3  chr3_21250931     AOna    A    G        0      0        2 
   3  chr3_21250931     ASom    A    G        0      0        2 
   3  chr3_21250931     HCab    A    G        1      2        2 
   3  chr3_21250931     HPrz    A    G        1      2        2 
   3  chr3_21250931     ZBoe    A    G        0      0        2 
   3  chr3_21250931     ZGre    A    G        0      0        2 
   3  chr3_21250931     ZHar    A    G        0      0        2 
   3  chr3_21250931   Sample    A    G        1      2        2 
   3  chr3_21277452     AAsi    G    T        0      0        2 
   3  chr3_21277452     AKia    G    T        1      2        2 
   3  chr3_21277452     AOna    G    T        1      2        2 
   3  chr3_21277452     ASom    G    T        0      0        2 
   3  chr3_21277452     HCab    G    T        0      0        2 
   3  chr3_21277452     HPrz    G    T        0      0        2 
   3  chr3_21277452     ZBoe    G    T        0      0        2 
   3  chr3_21277452     ZGre    G    T        0      0        2 
   3  chr3_21277452     ZHar    G    T        0      0        2 
   3  chr3_21277452   Sample    G    T        0      0        2 
   3  chr3_21277893     AAsi    A    G        0      0        2 
   3  chr3_21277893     AKia    A    G        0      0        2 
   3  chr3_21277893     AOna    A    G        0      0        2 
   3  chr3_21277893     ASom    A    G        0      0        2 
   3  chr3_21277893     HCab    A    G        0      0        2 
   3  chr3_21277893     HPrz    A    G        0      0        2 
   3  chr3_21277893     ZBoe    A    G        0      0        2 
   3  chr3_21277893     ZGre    A    G        0      0        2 
   3  chr3_21277893     ZHar    A    G        1      2        2 
   3  chr3_21277893   Sample    A    G        0      0        2 
   3  chr3_21304819     AAsi    C    T        0      0        2 
   3  chr3_21304819     AKia    C    T        0      0        2 
   3  chr3_21304819     AOna    C    T        0      0        2 
   3  chr3_21304819     ASom    C    T        0      0        2 
   3  chr3_21304819     HCab    C    T        1      2        2 
   3  chr3_21304819     HPrz    C    T        1      2        2 
   3  chr3_21304819     ZBoe    C    T        0      0        2 
   3  chr3_21304819     ZGre    C    T        0      0        2 
   3  chr3_21304819     ZHar    C    T        0      0        2 
   3  chr3_21304819   Sample    C    T        1      2        2 
   3  chr3_21306338     AAsi    G    C        0      0        2 
   3  chr3_21306338     AKia    G    C        0      0        2 
   3  chr3_21306338     AOna    G    C        0      0        2 
   3  chr3_21306338     ASom    G    C        0      0        2 
   3  chr3_21306338     HCab    G    C        0      0        2 
   3  chr3_21306338     HPrz    G    C        0      0        2 
   3  chr3_21306338     ZBoe    G    C        0      0        2 
   3  chr3_21306338     ZGre    G    C        1      2        2 
   3  chr3_21306338     ZHar    G    C        0      0        2 
   3  chr3_21306338   Sample    G    C        0      0        2 
   3  chr3_21326762     AAsi    T    C        0      0        2 
   3  chr3_21326762     AKia    T    C        0      0        2 
   3  chr3_21326762     AOna    T    C        0      0        2 
   3  chr3_21326762     ASom    T    C        0      0        2 
   3  chr3_21326762     HCab    T    C        1      2        2 
   3  chr3_21326762     HPrz    T    C        1      2        2 
   3  chr3_21326762     ZBoe    T    C        0      0        2 
   3  chr3_21326762     ZGre    T    C        0      0        2 
   3  chr3_21326762     ZHar    T    C        0      0        2 
   3  chr3_21326762   Sample    T    C        1      2        2 
   3  chr3_21329155     AAsi    T    A        0      0        2 
   3  chr3_21329155     AKia    T    A        0      0        2 
   3  chr3_21329155     AOna    T    A        0      0        2 
   3  chr3_21329155     ASom    T    A        0      0        2 
   3  chr3_21329155     HCab    T    A      0.5      1        2 
   3  chr3_21329155     HPrz    T    A        0      0        2 
   3  chr3_21329155     ZBoe    T    A        0      0        2 
   3  chr3_21329155     ZGre    T    A        0      0        2 
   3  chr3_21329155     ZHar    T    A        0      0        2 
   3  chr3_21329155   Sample    T    A        0      0        2 
   3  chr3_21333796     AAsi    A    G        0      0        2 
   3  chr3_21333796     AKia    A    G        0      0        2 
   3  chr3_21333796     AOna    A    G        0      0        2 
   3  chr3_21333796     ASom    A    G        0      0        2 
   3  chr3_21333796     HCab    A    G        0      0        2 
   3  chr3_21333796     HPrz    A    G        0      0        2 
   3  chr3_21333796     ZBoe    A    G        0      0        2 
   3  chr3_21333796     ZGre    A    G      0.5      1        2 
   3  chr3_21333796     ZHar    A    G        0      0        2 
   3  chr3_21333796   Sample    A    G        0      0        2 
   3  chr3_21335305     AAsi    C    A        0      0        2 
   3  chr3_21335305     AKia    C    A        0      0        2 
   3  chr3_21335305     AOna    C    A        0      0        2 
   3  chr3_21335305     ASom    C    A        0      0        2 
   3  chr3_21335305     HCab    C    A        0      0        2 
   3  chr3_21335305     HPrz    C    A        0      0        2 
   3  chr3_21335305     ZBoe    C    A        1      2        2 
   3  chr3_21335305     ZGre    C    A        0      0        2 
   3  chr3_21335305     ZHar    C    A        1      2        2 
   3  chr3_21335305   Sample    C    A        0      0        2 
   3  chr3_21342942     AAsi    C    T        0      0        2 
   3  chr3_21342942     AKia    C    T        0      0        2 
   3  chr3_21342942     AOna    C    T        0      0        2 
   3  chr3_21342942     ASom    C    T        0      0        2 
   3  chr3_21342942     HCab    C    T        0      0        2 
   3  chr3_21342942     HPrz    C    T        0      0        2 
   3  chr3_21342942     ZBoe    C    T      0.5      1        2 
   3  chr3_21342942     ZGre    C    T        0      0        2 
   3  chr3_21342942     ZHar    C    T        0      0        2 
   3  chr3_21342942   Sample    C    T        0      0        2 
   3  chr3_21345725     AAsi    T    C        0      0        2 
   3  chr3_21345725     AKia    T    C        0      0        2 
   3  chr3_21345725     AOna    T    C        0      0        2 
   3  chr3_21345725     ASom    T    C        0      0        2 
   3  chr3_21345725     HCab    T    C        0      0        2 
   3  chr3_21345725     HPrz    T    C        0      0        2 
   3  chr3_21345725     ZBoe    T    C        1      2        2 
   3  chr3_21345725     ZGre    T    C        0      0        2 
   3  chr3_21345725     ZHar    T    C        0      0        2 
   3  chr3_21345725   Sample    T    C        0      0        2 
   3  chr3_21345751     AAsi    G    T        0      0        2 
   3  chr3_21345751     AKia    G    T        0      0        2 
   3  chr3_21345751     AOna    G    T        0      0        2 
   3  chr3_21345751     ASom    G    T        0      0        2 
   3  chr3_21345751     HCab    G    T        0      0        2 
   3  chr3_21345751     HPrz    G    T        0      0        2 
   3  chr3_21345751     ZBoe    G    T      0.5      1        2 
   3  chr3_21345751     ZGre    G    T        0      0        2 
   3  chr3_21345751     ZHar    G    T        0      0        2 
   3  chr3_21345751   Sample    G    T        0      0        2 
   3  chr3_21346029     AAsi    A    C        0      0        2 
   3  chr3_21346029     AKia    A    C        1      2        2 
   3  chr3_21346029     AOna    A    C        1      2        2 
   3  chr3_21346029     ASom    A    C        0      0        2 
   3  chr3_21346029     HCab    A    C        0      0        2 
   3  chr3_21346029     HPrz    A    C        0      0        2 
   3  chr3_21346029     ZBoe    A    C        0      0        2 
   3  chr3_21346029     ZGre    A    C        0      0        2 
   3  chr3_21346029     ZHar    A    C        0      0        2 
   3  chr3_21346029   Sample    A    C        0      0        2 
   3  chr3_21353965     AAsi    C    A        0      0        2 
   3  chr3_21353965     AKia    C    A        0      0        2 
   3  chr3_21353965     AOna    C    A        0      0        2 
   3  chr3_21353965     ASom    C    A        0      0        2 
   3  chr3_21353965     HCab    C    A        0      0        2 
   3  chr3_21353965     HPrz    C    A        0      0        2 
   3  chr3_21353965     ZBoe    C    A      0.5      1        2 
   3  chr3_21353965     ZGre    C    A        0      0        2 
   3  chr3_21353965     ZHar    C    A        0      0        2 
   3  chr3_21353965   Sample    C    A        0      0        2 
   3  chr3_21361522     AAsi    A    G        0      0        2 
   3  chr3_21361522     AKia    A    G        0      0        2 
   3  chr3_21361522     AOna    A    G        0      0        2 
   3  chr3_21361522     ASom    A    G        0      0        2 
   3  chr3_21361522     HCab    A    G        1      2        2 
   3  chr3_21361522     HPrz    A    G        1      2        2 
   3  chr3_21361522     ZBoe    A    G        0      0        2 
   3  chr3_21361522     ZGre    A    G        0      0        2 
   3  chr3_21361522     ZHar    A    G        0      0        2 
   3  chr3_21361522   Sample    A    G        1      2        2 
   3  chr3_21367201     AAsi    T    G        0      0        2 
   3  chr3_21367201     AKia    T    G        0      0        2 
   3  chr3_21367201     AOna    T    G        0      0        2 
   3  chr3_21367201     ASom    T    G        0      0        2 
   3  chr3_21367201     HCab    T    G        1      2        2 
   3  chr3_21367201     HPrz    T    G        1      2        2 
   3  chr3_21367201     ZBoe    T    G        0      0        2 
   3  chr3_21367201     ZGre    T    G        0      0        2 
   3  chr3_21367201     ZHar    T    G        0      0        2 
   3  chr3_21367201   Sample    T    G        1      2        2 
   3  chr3_21367824     AAsi    G    C        0      0        2 
   3  chr3_21367824     AKia    G    C        0      0        2 
   3  chr3_21367824     AOna    G    C        0      0        2 
   3  chr3_21367824     ASom    G    C        0      0        2 
   3  chr3_21367824     HCab    G    C        1      2        2 
   3  chr3_21367824     HPrz    G    C        1      2        2 
   3  chr3_21367824     ZBoe    G    C        0      0        2 
   3  chr3_21367824     ZGre    G    C        0      0        2 
   3  chr3_21367824     ZHar    G    C        0      0        2 
   3  chr3_21367824   Sample    G    C        1      2        2 
   3  chr3_21381936     AAsi    A    G        0      0        2 
   3  chr3_21381936     AKia    A    G      0.5      1        2 
   3  chr3_21381936     AOna    A    G        0      0        2 
   3  chr3_21381936     ASom    A    G        0      0        2 
   3  chr3_21381936     HCab    A    G        0      0        2 
   3  chr3_21381936     HPrz    A    G        0      0        2 
   3  chr3_21381936     ZBoe    A    G        0      0        2 
   3  chr3_21381936     ZGre    A    G        0      0        2 
   3  chr3_21381936     ZHar    A    G        0      0        2 
   3  chr3_21381936   Sample    A    G        0      0        2 
   3  chr3_21382327     AAsi    T    G        0      0        2 
   3  chr3_21382327     AKia    T    G        0      0        2 
   3  chr3_21382327     AOna    T    G        0      0        2 
   3  chr3_21382327     ASom    T    G        0      0        2 
   3  chr3_21382327     HCab    T    G      0.5      1        2 
   3  chr3_21382327     HPrz    T    G        0      0        2 
   3  chr3_21382327     ZBoe    T    G        0      0        2 
   3  chr3_21382327     ZGre    T    G        0      0        2 
   3  chr3_21382327     ZHar    T    G        0      0        2 
   3  chr3_21382327   Sample    T    G        0      0        2 
   3  chr3_21382873     AAsi    A    G        0      0        2 
   3  chr3_21382873     AKia    A    G        0      0        2 
   3  chr3_21382873     AOna    A    G        0      0        2 
   3  chr3_21382873     ASom    A    G        0      0        2 
   3  chr3_21382873     HCab    A    G        1      2        2 
   3  chr3_21382873     HPrz    A    G        1      2        2 
   3  chr3_21382873     ZBoe    A    G        0      0        2 
   3  chr3_21382873     ZGre    A    G        0      0        2 
   3  chr3_21382873     ZHar    A    G        0      0        2 
   3  chr3_21382873   Sample    A    G        1      2        2 
   3  chr3_21389101     AAsi    T    C        0      0        2 
   3  chr3_21389101     AKia    T    C        0      0        2 
   3  chr3_21389101     AOna    T    C        0      0        2 
   3  chr3_21389101     ASom    T    C        0      0        2 
   3  chr3_21389101     HCab    T    C        0      0        2 
   3  chr3_21389101     HPrz    T    C        0      0        2 
   3  chr3_21389101     ZBoe    T    C        0      0        2 
   3  chr3_21389101     ZGre    T    C        1      2        2 
   3  chr3_21389101     ZHar    T    C        0      0        2 
   3  chr3_21389101   Sample    T    C        0      0        2 
   3  chr3_21390426     AAsi    T    C        0      0        2 
   3  chr3_21390426     AKia    T    C      0.5      1        2 
   3  chr3_21390426     AOna    T    C        1      2        2 
   3  chr3_21390426     ASom    T    C        0      0        2 
   3  chr3_21390426     HCab    T    C        0      0        2 
   3  chr3_21390426     HPrz    T    C        0      0        2 
   3  chr3_21390426     ZBoe    T    C        0      0        2 
   3  chr3_21390426     ZGre    T    C        0      0        2 
   3  chr3_21390426     ZHar    T    C        0      0        2 
   3  chr3_21390426   Sample    T    C        0      0        2 
   3  chr3_21395390     AAsi    C    T        0      0        2 
   3  chr3_21395390     AKia    C    T        0      0        2 
   3  chr3_21395390     AOna    C    T        0      0        2 
   3  chr3_21395390     ASom    C    T        0      0        2 
   3  chr3_21395390     HCab    C    T        1      2        2 
   3  chr3_21395390     HPrz    C    T        1      2        2 
   3  chr3_21395390     ZBoe    C    T        0      0        2 
   3  chr3_21395390     ZGre    C    T        0      0        2 
   3  chr3_21395390     ZHar    C    T        0      0        2 
   3  chr3_21395390   Sample    C    T        1      2        2 
   3  chr3_21395876     AAsi    G    T        0      0        2 
   3  chr3_21395876     AKia    G    T        0      0        2 
   3  chr3_21395876     AOna    G    T        0      0        2 
   3  chr3_21395876     ASom    G    T        0      0        2 
   3  chr3_21395876     HCab    G    T        0      0        2 
   3  chr3_21395876     HPrz    G    T        0      0        2 
   3  chr3_21395876     ZBoe    G    T        1      2        2 
   3  chr3_21395876     ZGre    G    T        0      0        2 
   3  chr3_21395876     ZHar    G    T        0      0        2 
   3  chr3_21395876   Sample    G    T        0      0        2 
   3  chr3_21410124     AAsi    C    A        0      0        2 
   3  chr3_21410124     AKia    C    A        0      0        2 
   3  chr3_21410124     AOna    C    A        0      0        2 
   3  chr3_21410124     ASom    C    A        0      0        2 
   3  chr3_21410124     HCab    C    A        1      2        2 
   3  chr3_21410124     HPrz    C    A        1      2        2 
   3  chr3_21410124     ZBoe    C    A        0      0        2 
   3  chr3_21410124     ZGre    C    A        0      0        2 
   3  chr3_21410124     ZHar    C    A        0      0        2 
   3  chr3_21410124   Sample    C    A        1      2        2 
   3  chr3_21416103     AAsi    T    C        0      0        2 
   3  chr3_21416103     AKia    T    C        0      0        2 
   3  chr3_21416103     AOna    T    C        0      0        2 
   3  chr3_21416103     ASom    T    C        0      0        2 
   3  chr3_21416103     HCab    T    C        1      2        2 
   3  chr3_21416103     HPrz    T    C        1      2        2 
   3  chr3_21416103     ZBoe    T    C        0      0        2 
   3  chr3_21416103     ZGre    T    C        0      0        2 
   3  chr3_21416103     ZHar    T    C        0      0        2 
   3  chr3_21416103   Sample    T    C        1      2        2 
   3  chr3_21434077     AAsi    G    T        0      0        2 
   3  chr3_21434077     AKia    G    T        0      0        2 
   3  chr3_21434077     AOna    G    T        0      0        2 
   3  chr3_21434077     ASom    G    T        0      0        2 
   3  chr3_21434077     HCab    G    T        0      0        2 
   3  chr3_21434077     HPrz    G    T      0.5      1        2 
   3  chr3_21434077     ZBoe    G    T        0      0        2 
   3  chr3_21434077     ZGre    G    T        0      0        2 
   3  chr3_21434077     ZHar    G    T        0      0        2 
   3  chr3_21434077   Sample    G    T        0      0        2 
   3  chr3_21440549     AAsi    C    A        1      2        2 
   3  chr3_21440549     AKia    C    A        0      0        2 
   3  chr3_21440549     AOna    C    A        0      0        2 
   3  chr3_21440549     ASom    C    A        1      2        2 
   3  chr3_21440549     HCab    C    A        0      0        2 
   3  chr3_21440549     HPrz    C    A        0      0        2 
   3  chr3_21440549     ZBoe    C    A        0      0        2 
   3  chr3_21440549     ZGre    C    A        0      0        2 
   3  chr3_21440549     ZHar    C    A        0      0        2 
   3  chr3_21440549   Sample    C    A        0      0        2 
   3  chr3_21444431     AAsi    C    T        0      0        2 
   3  chr3_21444431     AKia    C    T        0      0        2 
   3  chr3_21444431     AOna    C    T        0      0        2 
   3  chr3_21444431     ASom    C    T        0      0        2 
   3  chr3_21444431     HCab    C    T        0      0        2 
   3  chr3_21444431     HPrz    C    T        0      0        2 
   3  chr3_21444431     ZBoe    C    T        0      0        2 
   3  chr3_21444431     ZGre    C    T        0      0        2 
   3  chr3_21444431     ZHar    C    T        1      2        2 
   3  chr3_21444431   Sample    C    T        0      0        2 
   3  chr3_21444710     AAsi    T    C        0      0        2 
   3  chr3_21444710     AKia    T    C      0.5      1        2 
   3  chr3_21444710     AOna    T    C        0      0        2 
   3  chr3_21444710     ASom    T    C        0      0        2 
   3  chr3_21444710     HCab    T    C        0      0        2 
   3  chr3_21444710     HPrz    T    C        0      0        2 
   3  chr3_21444710     ZBoe    T    C        0      0        2 
   3  chr3_21444710     ZGre    T    C        0      0        2 
   3  chr3_21444710     ZHar    T    C        0      0        2 
   3  chr3_21444710   Sample    T    C        0      0        2 
   3  chr3_21478680     AAsi    C    A        0      0        2 
   3  chr3_21478680     AKia    C    A        0      0        2 
   3  chr3_21478680     AOna    C    A        0      0        2 
   3  chr3_21478680     ASom    C    A        0      0        2 
   3  chr3_21478680     HCab    C    A        0      0        2 
   3  chr3_21478680     HPrz    C    A        0      0        2 
   3  chr3_21478680     ZBoe    C    A        1      2        2 
   3  chr3_21478680     ZGre    C    A        0      0        2 
   3  chr3_21478680     ZHar    C    A        0      0        2 
   3  chr3_21478680   Sample    C    A        0      0        2 
   3  chr3_21482401     AAsi    G    A        0      0        2 
   3  chr3_21482401     AKia    G    A        0      0        2 
   3  chr3_21482401     AOna    G    A        0      0        2 
   3  chr3_21482401     ASom    G    A        0      0        2 
   3  chr3_21482401     HCab    G    A        0      0        2 
   3  chr3_21482401     HPrz    G    A        0      0        2 
   3  chr3_21482401     ZBoe    G    A        1      2        2 
   3  chr3_21482401     ZGre    G    A        1      2        2 
   3  chr3_21482401     ZHar    G    A        1      2        2 
   3  chr3_21482401   Sample    G    A        0      0        2 
   3  chr3_21500034     AAsi    G    A        0      0        2 
   3  chr3_21500034     AKia    G    A        0      0        2 
   3  chr3_21500034     AOna    G    A        0      0        2 
   3  chr3_21500034     ASom    G    A        0      0        2 
   3  chr3_21500034     HCab    G    A        0      0        2 
   3  chr3_21500034     HPrz    G    A      0.5      1        2 
   3  chr3_21500034     ZBoe    G    A        0      0        2 
   3  chr3_21500034     ZGre    G    A        0      0        2 
   3  chr3_21500034     ZHar    G    A        0      0        2 
   3  chr3_21500034   Sample    G    A        0      0        2 
   3  chr3_21507006     AAsi    A    G        0      0        2 
   3  chr3_21507006     AKia    A    G        0      0        2 
   3  chr3_21507006     AOna    A    G        0      0        2 
   3  chr3_21507006     ASom    A    G        0      0        2 
   3  chr3_21507006     HCab    A    G        1      2        2 
   3  chr3_21507006     HPrz    A    G        1      2        2 
   3  chr3_21507006     ZBoe    A    G      0.5      1        2 
   3  chr3_21507006     ZGre    A    G        0      0        2 
   3  chr3_21507006     ZHar    A    G        0      0        2 
   3  chr3_21507006   Sample    A    G        1      2        2 
   3  chr3_21509631     AAsi    A    G        1      2        2 
   3  chr3_21509631     AKia    A    G        1      2        2 
   3  chr3_21509631     AOna    A    G        1      2        2 
   3  chr3_21509631     ASom    A    G        1      2        2 
   3  chr3_21509631     HCab    A    G        0      0        2 
   3  chr3_21509631     HPrz    A    G        0      0        2 
   3  chr3_21509631     ZBoe    A    G        0      0        2 
   3  chr3_21509631     ZGre    A    G        0      0        2 
   3  chr3_21509631     ZHar    A    G        0      0        2 
   3  chr3_21509631   Sample    A    G        0      0        2 
   3  chr3_21513084     AAsi    A    G        0      0        2 
   3  chr3_21513084     AKia    A    G        0      0        2 
   3  chr3_21513084     AOna    A    G        0      0        2 
   3  chr3_21513084     ASom    A    G        0      0        2 
   3  chr3_21513084     HCab    A    G        0      0        2 
   3  chr3_21513084     HPrz    A    G        0      0        2 
   3  chr3_21513084     ZBoe    A    G      0.5      1        2 
   3  chr3_21513084     ZGre    A    G        0      0        2 
   3  chr3_21513084     ZHar    A    G        0      0        2 
   3  chr3_21513084   Sample    A    G        0      0        2 
   3  chr3_21519860     AAsi    T    C        0      0        2 
   3  chr3_21519860     AKia    T    C        0      0        2 
   3  chr3_21519860     AOna    T    C        0      0        2 
   3  chr3_21519860     ASom    T    C        0      0        2 
   3  chr3_21519860     HCab    T    C        0      0        2 
   3  chr3_21519860     HPrz    T    C        0      0        2 
   3  chr3_21519860     ZBoe    T    C      0.5      1        2 
   3  chr3_21519860     ZGre    T    C        0      0        2 
   3  chr3_21519860     ZHar    T    C        0      0        2 
   3  chr3_21519860   Sample    T    C        0      0        2 
   3  chr3_21521571     AAsi    G    C        0      0        2 
   3  chr3_21521571     AKia    G    C        0      0        2 
   3  chr3_21521571     AOna    G    C        0      0        2 
   3  chr3_21521571     ASom    G    C        0      0        2 
   3  chr3_21521571     HCab    G    C        1      2        2 
   3  chr3_21521571     HPrz    G    C        1      2        2 
   3  chr3_21521571     ZBoe    G    C        0      0        2 
   3  chr3_21521571     ZGre    G    C        0      0        2 
   3  chr3_21521571     ZHar    G    C        0      0        2 
   3  chr3_21521571   Sample    G    C        1      2        2 
   3  chr3_21527739     AAsi    A    G        0      0        2 
   3  chr3_21527739     AKia    A    G        0      0        2 
   3  chr3_21527739     AOna    A    G        0      0        2 
   3  chr3_21527739     ASom    A    G        0      0        2 
   3  chr3_21527739     HCab    A    G        0      0        2 
   3  chr3_21527739     HPrz    A    G        0      0        2 
   3  chr3_21527739     ZBoe    A    G      0.5      1        2 
   3  chr3_21527739     ZGre    A    G        0      0        2 
   3  chr3_21527739     ZHar    A    G        0      0        2 
   3  chr3_21527739   Sample    A    G        0      0        2 
   3  chr3_21530307     AAsi    G    T        0      0        2 
   3  chr3_21530307     AKia    G    T        1      2        2 
   3  chr3_21530307     AOna    G    T        1      2        2 
   3  chr3_21530307     ASom    G    T        0      0        2 
   3  chr3_21530307     HCab    G    T        0      0        2 
   3  chr3_21530307     HPrz    G    T        0      0        2 
   3  chr3_21530307     ZBoe    G    T        0      0        2 
   3  chr3_21530307     ZGre    G    T        0      0        2 
   3  chr3_21530307     ZHar    G    T        0      0        2 
   3  chr3_21530307   Sample    G    T        0      0        2 
   3  chr3_21538732     AAsi    T    G        0      0        2 
   3  chr3_21538732     AKia    T    G        0      0        2 
   3  chr3_21538732     AOna    T    G        0      0        2 
   3  chr3_21538732     ASom    T    G        0      0        2 
   3  chr3_21538732     HCab    T    G      0.5      1        2 
   3  chr3_21538732     HPrz    T    G        0      0        2 
   3  chr3_21538732     ZBoe    T    G        0      0        2 
   3  chr3_21538732     ZGre    T    G        0      0        2 
   3  chr3_21538732     ZHar    T    G        0      0        2 
   3  chr3_21538732   Sample    T    G        0      0        2 
   3  chr3_21559607     AAsi    A    G        0      0        2 
   3  chr3_21559607     AKia    A    G        0      0        2 
   3  chr3_21559607     AOna    A    G        0      0        2 
   3  chr3_21559607     ASom    A    G        0      0        2 
   3  chr3_21559607     HCab    A    G        0      0        2 
   3  chr3_21559607     HPrz    A    G        0      0        2 
   3  chr3_21559607     ZBoe    A    G      0.5      1        2 
   3  chr3_21559607     ZGre    A    G        0      0        2 
   3  chr3_21559607     ZHar    A    G        0      0        2 
   3  chr3_21559607   Sample    A    G        0      0        2 
   3  chr3_21588580     AAsi    T    C        0      0        2 
   3  chr3_21588580     AKia    T    C        0      0        2 
   3  chr3_21588580     AOna    T    C        0      0        2 
   3  chr3_21588580     ASom    T    C        0      0        2 
   3  chr3_21588580     HCab    T    C        1      2        2 
   3  chr3_21588580     HPrz    T    C        1      2        2 
   3  chr3_21588580     ZBoe    T    C        0      0        2 
   3  chr3_21588580     ZGre    T    C        0      0        2 
   3  chr3_21588580     ZHar    T    C        0      0        2 
   3  chr3_21588580   Sample    T    C        1      2        2 
   3  chr3_21605164     AAsi    G    A        0      0        2 
   3  chr3_21605164     AKia    G    A        0      0        2 
   3  chr3_21605164     AOna    G    A        0      0        2 
   3  chr3_21605164     ASom    G    A        0      0        2 
   3  chr3_21605164     HCab    G    A        1      2        2 
   3  chr3_21605164     HPrz    G    A        1      2        2 
   3  chr3_21605164     ZBoe    G    A        0      0        2 
   3  chr3_21605164     ZGre    G    A        0      0        2 
   3  chr3_21605164     ZHar    G    A        0      0        2 
   3  chr3_21605164   Sample    G    A        1      2        2 
   3  chr3_21606353     AAsi    G    A        0      0        2 
   3  chr3_21606353     AKia    G    A        0      0        2 
   3  chr3_21606353     AOna    G    A        0      0        2 
   3  chr3_21606353     ASom    G    A        0      0        2 
   3  chr3_21606353     HCab    G    A        1      2        2 
   3  chr3_21606353     HPrz    G    A        1      2        2 
   3  chr3_21606353     ZBoe    G    A        0      0        2 
   3  chr3_21606353     ZGre    G    A        0      0        2 
   3  chr3_21606353     ZHar    G    A        0      0        2 
   3  chr3_21606353   Sample    G    A        1      2        2 
   3  chr3_21607487     AAsi    C    T      0.5      1        2 
   3  chr3_21607487     AKia    C    T        0      0        2 
   3  chr3_21607487     AOna    C    T        0      0        2 
   3  chr3_21607487     ASom    C    T        0      0        2 
   3  chr3_21607487     HCab    C    T        0      0        2 
   3  chr3_21607487     HPrz    C    T        0      0        2 
   3  chr3_21607487     ZBoe    C    T        0      0        2 
   3  chr3_21607487     ZGre    C    T        0      0        2 
   3  chr3_21607487     ZHar    C    T        0      0        2 
   3  chr3_21607487   Sample    C    T        0      0        2 
   3  chr3_21620461     AAsi    C    T        0      0        2 
   3  chr3_21620461     AKia    C    T        0      0        2 
   3  chr3_21620461     AOna    C    T        0      0        2 
   3  chr3_21620461     ASom    C    T        0      0        2 
   3  chr3_21620461     HCab    C    T        1      2        2 
   3  chr3_21620461     HPrz    C    T      0.5      1        2 
   3  chr3_21620461     ZBoe    C    T        0      0        2 
   3  chr3_21620461     ZGre    C    T        0      0        2 
   3  chr3_21620461     ZHar    C    T        0      0        2 
   3  chr3_21620461   Sample    C    T        1      2        2 
   3  chr3_21628003     AAsi    G    A        0      0        2 
   3  chr3_21628003     AKia    G    A        1      2        2 
   3  chr3_21628003     AOna    G    A        0      0        2 
   3  chr3_21628003     ASom    G    A        0      0        2 
   3  chr3_21628003     HCab    G    A        0      0        2 
   3  chr3_21628003     HPrz    G    A        0      0        2 
   3  chr3_21628003     ZBoe    G    A        0      0        2 
   3  chr3_21628003     ZGre    G    A        0      0        2 
   3  chr3_21628003     ZHar    G    A        0      0        2 
   3  chr3_21628003   Sample    G    A        0      0        2 
   3  chr3_21628316     AAsi    G    A        0      0        2 
   3  chr3_21628316     AKia    G    A        0      0        2 
   3  chr3_21628316     AOna    G    A        0      0        2 
   3  chr3_21628316     ASom    G    A        0      0        2 
   3  chr3_21628316     HCab    G    A        1      2        2 
   3  chr3_21628316     HPrz    G    A        1      2        2 
   3  chr3_21628316     ZBoe    G    A        0      0        2 
   3  chr3_21628316     ZGre    G    A        0      0        2 
   3  chr3_21628316     ZHar    G    A        0      0        2 
   3  chr3_21628316   Sample    G    A        1      2        2 
   3  chr3_21660222     AAsi    C    G        0      0        2 
   3  chr3_21660222     AKia    C    G        1      2        2 
   3  chr3_21660222     AOna    C    G        1      2        2 
   3  chr3_21660222     ASom    C    G        0      0        2 
   3  chr3_21660222     HCab    C    G        0      0        2 
   3  chr3_21660222     HPrz    C    G        0      0        2 
   3  chr3_21660222     ZBoe    C    G        0      0        2 
   3  chr3_21660222     ZGre    C    G        0      0        2 
   3  chr3_21660222     ZHar    C    G        0      0        2 
   3  chr3_21660222   Sample    C    G        0      0        2 
   3  chr3_21662409     AAsi    A    G        0      0        2 
   3  chr3_21662409     AKia    A    G        0      0        2 
   3  chr3_21662409     AOna    A    G        0      0        2 
   3  chr3_21662409     ASom    A    G        0      0        2 
   3  chr3_21662409     HCab    A    G        0      0        2 
   3  chr3_21662409     HPrz    A    G        0      0        2 
   3  chr3_21662409     ZBoe    A    G        0      0        2 
   3  chr3_21662409     ZGre    A    G        1      2        2 
   3  chr3_21662409     ZHar    A    G        0      0        2 
   3  chr3_21662409   Sample    A    G        0      0        2 
   3  chr3_21663050     AAsi    T    C        1      2        2 
   3  chr3_21663050     AKia    T    C        1      2        2 
   3  chr3_21663050     AOna    T    C        0      0        2 
   3  chr3_21663050     ASom    T    C        0      0        2 
   3  chr3_21663050     HCab    T    C        0      0        2 
   3  chr3_21663050     HPrz    T    C        0      0        2 
   3  chr3_21663050     ZBoe    T    C        0      0        2 
   3  chr3_21663050     ZGre    T    C        0      0        2 
   3  chr3_21663050     ZHar    T    C        0      0        2 
   3  chr3_21663050   Sample    T    C        0      0        2 
   3  chr3_21665881     AAsi    T    C        0      0        2 
   3  chr3_21665881     AKia    T    C        0      0        2 
   3  chr3_21665881     AOna    T    C        0      0        2 
   3  chr3_21665881     ASom    T    C        0      0        2 
   3  chr3_21665881     HCab    T    C        1      2        2 
   3  chr3_21665881     HPrz    T    C        1      2        2 
   3  chr3_21665881     ZBoe    T    C        0      0        2 
   3  chr3_21665881     ZGre    T    C        0      0        2 
   3  chr3_21665881     ZHar    T    C        0      0        2 
   3  chr3_21665881   Sample    T    C        1      2        2 
   3  chr3_21666681     AAsi    G    A        0      0        2 
   3  chr3_21666681     AKia    G    A        0      0        2 
   3  chr3_21666681     AOna    G    A        0      0        2 
   3  chr3_21666681     ASom    G    A        0      0        2 
   3  chr3_21666681     HCab    G    A        0      0        2 
   3  chr3_21666681     HPrz    G    A        0      0        2 
   3  chr3_21666681     ZBoe    G    A      0.5      1        2 
   3  chr3_21666681     ZGre    G    A        0      0        2 
   3  chr3_21666681     ZHar    G    A        0      0        2 
   3  chr3_21666681   Sample    G    A        0      0        2 
   3  chr3_21678085     AAsi    G    A        0      0        2 
   3  chr3_21678085     AKia    G    A        0      0        2 
   3  chr3_21678085     AOna    G    A        0      0        2 
   3  chr3_21678085     ASom    G    A        0      0        2 
   3  chr3_21678085     HCab    G    A        1      2        2 
   3  chr3_21678085     HPrz    G    A        1      2        2 
   3  chr3_21678085     ZBoe    G    A        0      0        2 
   3  chr3_21678085     ZGre    G    A        0      0        2 
   3  chr3_21678085     ZHar    G    A        0      0        2 
   3  chr3_21678085   Sample    G    A        1      2        2 
   3  chr3_21678296     AAsi    C    T        0      0        2 
   3  chr3_21678296     AKia    C    T        0      0        2 
   3  chr3_21678296     AOna    C    T        0      0        2 
   3  chr3_21678296     ASom    C    T        0      0        2 
   3  chr3_21678296     HCab    C    T        0      0        2 
   3  chr3_21678296     HPrz    C    T        0      0        2 
   3  chr3_21678296     ZBoe    C    T      0.5      1        2 
   3  chr3_21678296     ZGre    C    T        0      0        2 
   3  chr3_21678296     ZHar    C    T        0      0        2 
   3  chr3_21678296   Sample    C    T        0      0        2 
   3  chr3_21678766     AAsi    A    C        0      0        2 
   3  chr3_21678766     AKia    A    C        0      0        2 
   3  chr3_21678766     AOna    A    C        0      0        2 
   3  chr3_21678766     ASom    A    C        0      0        2 
   3  chr3_21678766     HCab    A    C        1      2        2 
   3  chr3_21678766     HPrz    A    C        1      2        2 
   3  chr3_21678766     ZBoe    A    C        0      0        2 
   3  chr3_21678766     ZGre    A    C        0      0        2 
   3  chr3_21678766     ZHar    A    C        0      0        2 
   3  chr3_21678766   Sample    A    C        1      2        2 
   3  chr3_21682839     AAsi    G    A        0      0        2 
   3  chr3_21682839     AKia    G    A        0      0        2 
   3  chr3_21682839     AOna    G    A        0      0        2 
   3  chr3_21682839     ASom    G    A        0      0        2 
   3  chr3_21682839     HCab    G    A        0      0        2 
   3  chr3_21682839     HPrz    G    A      0.5      1        2 
   3  chr3_21682839     ZBoe    G    A        0      0        2 
   3  chr3_21682839     ZGre    G    A        0      0        2 
   3  chr3_21682839     ZHar    G    A        0      0        2 
   3  chr3_21682839   Sample    G    A        0      0        2 
   3  chr3_21684070     AAsi    C    T        0      0        2 
   3  chr3_21684070     AKia    C    T        0      0        2 
   3  chr3_21684070     AOna    C    T        0      0        2 
   3  chr3_21684070     ASom    C    T        0      0        2 
   3  chr3_21684070     HCab    C    T        1      2        2 
   3  chr3_21684070     HPrz    C    T        1      2        2 
   3  chr3_21684070     ZBoe    C    T        0      0        2 
   3  chr3_21684070     ZGre    C    T        0      0        2 
   3  chr3_21684070     ZHar    C    T        0      0        2 
   3  chr3_21684070   Sample    C    T        1      2        2 
   3  chr3_21688365     AAsi    G    A        0      0        2 
   3  chr3_21688365     AKia    G    A        0      0        2 
   3  chr3_21688365     AOna    G    A        0      0        2 
   3  chr3_21688365     ASom    G    A        0      0        2 
   3  chr3_21688365     HCab    G    A        0      0        2 
   3  chr3_21688365     HPrz    G    A        0      0        2 
   3  chr3_21688365     ZBoe    G    A        0      0        2 
   3  chr3_21688365     ZGre    G    A      0.5      1        2 
   3  chr3_21688365     ZHar    G    A        0      0        2 
   3  chr3_21688365   Sample    G    A        0      0        2 
   3  chr3_21695417     AAsi    G    T      0.5      1        2 
   3  chr3_21695417     AKia    G    T        0      0        2 
   3  chr3_21695417     AOna    G    T        0      0        2 
   3  chr3_21695417     ASom    G    T        0      0        2 
   3  chr3_21695417     HCab    G    T        0      0        2 
   3  chr3_21695417     HPrz    G    T        0      0        2 
   3  chr3_21695417     ZBoe    G    T        0      0        2 
   3  chr3_21695417     ZGre    G    T        0      0        2 
   3  chr3_21695417     ZHar    G    T        0      0        2 
   3  chr3_21695417   Sample    G    T        0      0        2 
   3  chr3_21699894     AAsi    A    T        0      0        2 
   3  chr3_21699894     AKia    A    T        0      0        2 
   3  chr3_21699894     AOna    A    T        0      0        2 
   3  chr3_21699894     ASom    A    T        0      0        2 
   3  chr3_21699894     HCab    A    T      0.5      1        2 
   3  chr3_21699894     HPrz    A    T        0      0        2 
   3  chr3_21699894     ZBoe    A    T        0      0        2 
   3  chr3_21699894     ZGre    A    T        0      0        2 
   3  chr3_21699894     ZHar    A    T        0      0        2 
   3  chr3_21699894   Sample    A    T        0      0        2 
   3  chr3_21700993     AAsi    C    A        0      0        2 
   3  chr3_21700993     AKia    C    A        1      2        2 
   3  chr3_21700993     AOna    C    A        0      0        2 
   3  chr3_21700993     ASom    C    A        0      0        2 
   3  chr3_21700993     HCab    C    A        0      0        2 
   3  chr3_21700993     HPrz    C    A        0      0        2 
   3  chr3_21700993     ZBoe    C    A        0      0        2 
   3  chr3_21700993     ZGre    C    A        0      0        2 
   3  chr3_21700993     ZHar    C    A        0      0        2 
   3  chr3_21700993   Sample    C    A        0      0        2 
   3  chr3_21703142     AAsi    A    G        0      0        2 
   3  chr3_21703142     AKia    A    G        0      0        2 
   3  chr3_21703142     AOna    A    G        0      0        2 
   3  chr3_21703142     ASom    A    G        0      0        2 
   3  chr3_21703142     HCab    A    G        0      0        2 
   3  chr3_21703142     HPrz    A    G        0      0        2 
   3  chr3_21703142     ZBoe    A    G        0      0        2 
   3  chr3_21703142     ZGre    A    G        0      0        2 
   3  chr3_21703142     ZHar    A    G      0.5      1        2 
   3  chr3_21703142   Sample    A    G        0      0        2 
   3  chr3_21704160     AAsi    T    C        0      0        2 
   3  chr3_21704160     AKia    T    C        0      0        2 
   3  chr3_21704160     AOna    T    C        0      0        2 
   3  chr3_21704160     ASom    T    C        0      0        2 
   3  chr3_21704160     HCab    T    C        1      2        2 
   3  chr3_21704160     HPrz    T    C        1      2        2 
   3  chr3_21704160     ZBoe    T    C        0      0        2 
   3  chr3_21704160     ZGre    T    C        0      0        2 
   3  chr3_21704160     ZHar    T    C        0      0        2 
   3  chr3_21704160   Sample    T    C        1      2        2 
   3  chr3_21705957     AAsi    A    G        0      0        2 
   3  chr3_21705957     AKia    A    G        0      0        2 
   3  chr3_21705957     AOna    A    G        1      2        2 
   3  chr3_21705957     ASom    A    G        0      0        2 
   3  chr3_21705957     HCab    A    G        0      0        2 
   3  chr3_21705957     HPrz    A    G        0      0        2 
   3  chr3_21705957     ZBoe    A    G        1      2        2 
   3  chr3_21705957     ZGre    A    G        0      0        2 
   3  chr3_21705957     ZHar    A    G        0      0        2 
   3  chr3_21705957   Sample    A    G        0      0        2 
   3  chr3_21707802     AAsi    C    G        0      0        2 
   3  chr3_21707802     AKia    C    G        0      0        2 
   3  chr3_21707802     AOna    C    G        0      0        2 
   3  chr3_21707802     ASom    C    G        0      0        2 
   3  chr3_21707802     HCab    C    G        1      2        2 
   3  chr3_21707802     HPrz    C    G        1      2        2 
   3  chr3_21707802     ZBoe    C    G        0      0        2 
   3  chr3_21707802     ZGre    C    G        0      0        2 
   3  chr3_21707802     ZHar    C    G        0      0        2 
   3  chr3_21707802   Sample    C    G        1      2        2 
   3  chr3_21710010     AAsi    G    A        0      0        2 
   3  chr3_21710010     AKia    G    A        0      0        2 
   3  chr3_21710010     AOna    G    A        0      0        2 
   3  chr3_21710010     ASom    G    A        0      0        2 
   3  chr3_21710010     HCab    G    A        1      2        2 
   3  chr3_21710010     HPrz    G    A        1      2        2 
   3  chr3_21710010     ZBoe    G    A        0      0        2 
   3  chr3_21710010     ZGre    G    A        0      0        2 
   3  chr3_21710010     ZHar    G    A        0      0        2 
   3  chr3_21710010   Sample    G    A        1      2        2 
   3  chr3_21717086     AAsi    G    A        0      0        2 
   3  chr3_21717086     AKia    G    A        0      0        2 
   3  chr3_21717086     AOna    G    A        1      2        2 
   3  chr3_21717086     ASom    G    A        0      0        2 
   3  chr3_21717086     HCab    G    A        0      0        2 
   3  chr3_21717086     HPrz    G    A        0      0        2 
   3  chr3_21717086     ZBoe    G    A        0      0        2 
   3  chr3_21717086     ZGre    G    A        0      0        2 
   3  chr3_21717086     ZHar    G    A        0      0        2 
   3  chr3_21717086   Sample    G    A        0      0        2 
   3  chr3_21722827     AAsi    C    T      0.5      1        2 
   3  chr3_21722827     AKia    C    T        1      2        2 
   3  chr3_21722827     AOna    C    T        0      0        2 
   3  chr3_21722827     ASom    C    T        1      2        2 
   3  chr3_21722827     HCab    C    T        0      0        2 
   3  chr3_21722827     HPrz    C    T        0      0        2 
   3  chr3_21722827     ZBoe    C    T        0      0        2 
   3  chr3_21722827     ZGre    C    T        0      0        2 
   3  chr3_21722827     ZHar    C    T        0      0        2 
   3  chr3_21722827   Sample    C    T        0      0        2 
   3  chr3_21728693     AAsi    G    T        0      0        2 
   3  chr3_21728693     AKia    G    T        0      0        2 
   3  chr3_21728693     AOna    G    T        0      0        2 
   3  chr3_21728693     ASom    G    T        0      0        2 
   3  chr3_21728693     HCab    G    T        1      2        2 
   3  chr3_21728693     HPrz    G    T        1      2        2 
   3  chr3_21728693     ZBoe    G    T        0      0        2 
   3  chr3_21728693     ZGre    G    T        0      0        2 
   3  chr3_21728693     ZHar    G    T        0      0        2 
   3  chr3_21728693   Sample    G    T        1      2        2 
   3  chr3_21730372     AAsi    C    T        1      2        2 
   3  chr3_21730372     AKia    C    T        0      0        2 
   3  chr3_21730372     AOna    C    T        0      0        2 
   3  chr3_21730372     ASom    C    T        0      0        2 
   3  chr3_21730372     HCab    C    T        0      0        2 
   3  chr3_21730372     HPrz    C    T        0      0        2 
   3  chr3_21730372     ZBoe    C    T        0      0        2 
   3  chr3_21730372     ZGre    C    T        0      0        2 
   3  chr3_21730372     ZHar    C    T        0      0        2 
   3  chr3_21730372   Sample    C    T        0      0        2 
   3  chr3_21740191     AAsi    A    C        0      0        2 
   3  chr3_21740191     AKia    A    C        0      0        2 
   3  chr3_21740191     AOna    A    C        0      0        2 
   3  chr3_21740191     ASom    A    C        0      0        2 
   3  chr3_21740191     HCab    A    C        1      2        2 
   3  chr3_21740191     HPrz    A    C        1      2        2 
   3  chr3_21740191     ZBoe    A    C        0      0        2 
   3  chr3_21740191     ZGre    A    C        0      0        2 
   3  chr3_21740191     ZHar    A    C        0      0        2 
   3  chr3_21740191   Sample    A    C        1      2        2 
   3  chr3_21740376     AAsi    T    C        0      0        2 
   3  chr3_21740376     AKia    T    C        0      0        2 
   3  chr3_21740376     AOna    T    C        0      0        2 
   3  chr3_21740376     ASom    T    C        0      0        2 
   3  chr3_21740376     HCab    T    C        0      0        2 
   3  chr3_21740376     HPrz    T    C        0      0        2 
   3  chr3_21740376     ZBoe    T    C        0      0        2 
   3  chr3_21740376     ZGre    T    C        1      2        2 
   3  chr3_21740376     ZHar    T    C        0      0        2 
   3  chr3_21740376   Sample    T    C        0      0        2 
   3  chr3_21741893     AAsi    T    C        1      2        2 
   3  chr3_21741893     AKia    T    C        0      0        2 
   3  chr3_21741893     AOna    T    C        0      0        2 
   3  chr3_21741893     ASom    T    C        1      2        2 
   3  chr3_21741893     HCab    T    C        0      0        2 
   3  chr3_21741893     HPrz    T    C        0      0        2 
   3  chr3_21741893     ZBoe    T    C      0.5      1        2 
   3  chr3_21741893     ZGre    T    C        0      0        2 
   3  chr3_21741893     ZHar    T    C        0      0        2 
   3  chr3_21741893   Sample    T    C        0      0        2 
   3  chr3_21744619     AAsi    C    G        0      0        2 
   3  chr3_21744619     AKia    C    G      0.5      1        2 
   3  chr3_21744619     AOna    C    G        0      0        2 
   3  chr3_21744619     ASom    C    G        0      0        2 
   3  chr3_21744619     HCab    C    G        0      0        2 
   3  chr3_21744619     HPrz    C    G        0      0        2 
   3  chr3_21744619     ZBoe    C    G        0      0        2 
   3  chr3_21744619     ZGre    C    G        0      0        2 
   3  chr3_21744619     ZHar    C    G        0      0        2 
   3  chr3_21744619   Sample    C    G        0      0        2 
   3  chr3_21748690     AAsi    G    T        0      0        2 
   3  chr3_21748690     AKia    G    T        0      0        2 
   3  chr3_21748690     AOna    G    T        0      0        2 
   3  chr3_21748690     ASom    G    T        0      0        2 
   3  chr3_21748690     HCab    G    T        1      2        2 
   3  chr3_21748690     HPrz    G    T        1      2        2 
   3  chr3_21748690     ZBoe    G    T        0      0        2 
   3  chr3_21748690     ZGre    G    T        0      0        2 
   3  chr3_21748690     ZHar    G    T        0      0        2 
   3  chr3_21748690   Sample    G    T        1      2        2 
   3  chr3_21749463     AAsi    A    G        0      0        2 
   3  chr3_21749463     AKia    A    G      0.5      1        2 
   3  chr3_21749463     AOna    A    G        1      2        2 
   3  chr3_21749463     ASom    A    G        0      0        2 
   3  chr3_21749463     HCab    A    G        0      0        2 
   3  chr3_21749463     HPrz    A    G        0      0        2 
   3  chr3_21749463     ZBoe    A    G        0      0        2 
   3  chr3_21749463     ZGre    A    G        0      0        2 
   3  chr3_21749463     ZHar    A    G        0      0        2 
   3  chr3_21749463   Sample    A    G        0      0        2 
   3  chr3_21750245     AAsi    G    A        0      0        2 
   3  chr3_21750245     AKia    G    A        0      0        2 
   3  chr3_21750245     AOna    G    A        0      0        2 
   3  chr3_21750245     ASom    G    A        0      0        2 
   3  chr3_21750245     HCab    G    A        0      0        2 
   3  chr3_21750245     HPrz    G    A        0      0        2 
   3  chr3_21750245     ZBoe    G    A        0      0        2 
   3  chr3_21750245     ZGre    G    A        1      2        2 
   3  chr3_21750245     ZHar    G    A        1      2        2 
   3  chr3_21750245   Sample    G    A        0      0        2 
   3  chr3_21751513     AAsi    T    C        0      0        2 
   3  chr3_21751513     AKia    T    C        0      0        2 
   3  chr3_21751513     AOna    T    C        0      0        2 
   3  chr3_21751513     ASom    T    C        0      0        2 
   3  chr3_21751513     HCab    T    C        0      0        2 
   3  chr3_21751513     HPrz    T    C        0      0        2 
   3  chr3_21751513     ZBoe    T    C        1      2        2 
   3  chr3_21751513     ZGre    T    C        0      0        2 
   3  chr3_21751513     ZHar    T    C        0      0        2 
   3  chr3_21751513   Sample    T    C        0      0        2 
   3  chr3_21758515     AAsi    A    G        0      0        2 
   3  chr3_21758515     AKia    A    G        0      0        2 
   3  chr3_21758515     AOna    A    G        0      0        2 
   3  chr3_21758515     ASom    A    G        0      0        2 
   3  chr3_21758515     HCab    A    G        0      0        2 
   3  chr3_21758515     HPrz    A    G        0      0        2 
   3  chr3_21758515     ZBoe    A    G        1      2        2 
   3  chr3_21758515     ZGre    A    G        0      0        2 
   3  chr3_21758515     ZHar    A    G        0      0        2 
   3  chr3_21758515   Sample    A    G        0      0        2 
   3  chr3_21759824     AAsi    G    A        0      0        2 
   3  chr3_21759824     AKia    G    A        0      0        2 
   3  chr3_21759824     AOna    G    A        0      0        2 
   3  chr3_21759824     ASom    G    A        0      0        2 
   3  chr3_21759824     HCab    G    A        1      2        2 
   3  chr3_21759824     HPrz    G    A        1      2        2 
   3  chr3_21759824     ZBoe    G    A        0      0        2 
   3  chr3_21759824     ZGre    G    A        0      0        2 
   3  chr3_21759824     ZHar    G    A        0      0        2 
   3  chr3_21759824   Sample    G    A        1      2        2 
   3  chr3_21761322     AAsi    A    C        0      0        2 
   3  chr3_21761322     AKia    A    C      0.5      1        2 
   3  chr3_21761322     AOna    A    C        1      2        2 
   3  chr3_21761322     ASom    A    C        0      0        2 
   3  chr3_21761322     HCab    A    C        0      0        2 
   3  chr3_21761322     HPrz    A    C        0      0        2 
   3  chr3_21761322     ZBoe    A    C        0      0        2 
   3  chr3_21761322     ZGre    A    C        0      0        2 
   3  chr3_21761322     ZHar    A    C        0      0        2 
   3  chr3_21761322   Sample    A    C        0      0        2 
   3  chr3_21762411     AAsi    A    G        0      0        2 
   3  chr3_21762411     AKia    A    G        0      0        2 
   3  chr3_21762411     AOna    A    G        0      0        2 
   3  chr3_21762411     ASom    A    G        0      0        2 
   3  chr3_21762411     HCab    A    G        0      0        2 
   3  chr3_21762411     HPrz    A    G        0      0        2 
   3  chr3_21762411     ZBoe    A    G        0      0        2 
   3  chr3_21762411     ZGre    A    G        0      0        2 
   3  chr3_21762411     ZHar    A    G        1      2        2 
   3  chr3_21762411   Sample    A    G        0      0        2 
   3  chr3_21764764     AAsi    A    C        0      0        2 
   3  chr3_21764764     AKia    A    C        0      0        2 
   3  chr3_21764764     AOna    A    C        0      0        2 
   3  chr3_21764764     ASom    A    C        0      0        2 
   3  chr3_21764764     HCab    A    C        0      0        2 
   3  chr3_21764764     HPrz    A    C        0      0        2 
   3  chr3_21764764     ZBoe    A    C        0      0        2 
   3  chr3_21764764     ZGre    A    C        1      2        2 
   3  chr3_21764764     ZHar    A    C        0      0        2 
   3  chr3_21764764   Sample    A    C        0      0        2 
   3  chr3_21774864     AAsi    G    A        0      0        2 
   3  chr3_21774864     AKia    G    A        0      0        2 
   3  chr3_21774864     AOna    G    A        0      0        2 
   3  chr3_21774864     ASom    G    A        1      2        2 
   3  chr3_21774864     HCab    G    A        1      2        2 
   3  chr3_21774864     HPrz    G    A        1      2        2 
   3  chr3_21774864     ZBoe    G    A        0      0        2 
   3  chr3_21774864     ZGre    G    A        0      0        2 
   3  chr3_21774864     ZHar    G    A        0      0        2 
   3  chr3_21774864   Sample    G    A        1      2        2 
   3  chr3_21775838     AAsi    T    C        0      0        2 
   3  chr3_21775838     AKia    T    C      0.5      1        2 
   3  chr3_21775838     AOna    T    C        0      0        2 
   3  chr3_21775838     ASom    T    C        0      0        2 
   3  chr3_21775838     HCab    T    C        0      0        2 
   3  chr3_21775838     HPrz    T    C        0      0        2 
   3  chr3_21775838     ZBoe    T    C        0      0        2 
   3  chr3_21775838     ZGre    T    C        0      0        2 
   3  chr3_21775838     ZHar    T    C        0      0        2 
   3  chr3_21775838   Sample    T    C        0      0        2 
   3  chr3_21779804     AAsi    T    C        0      0        2 
   3  chr3_21779804     AKia    T    C        0      0        2 
   3  chr3_21779804     AOna    T    C        1      2        2 
   3  chr3_21779804     ASom    T    C        0      0        2 
   3  chr3_21779804     HCab    T    C        0      0        2 
   3  chr3_21779804     HPrz    T    C        0      0        2 
   3  chr3_21779804     ZBoe    T    C        0      0        2 
   3  chr3_21779804     ZGre    T    C        0      0        2 
   3  chr3_21779804     ZHar    T    C        0      0        2 
   3  chr3_21779804   Sample    T    C        0      0        2 
   3  chr3_21781328     AAsi    C    T        0      0        2 
   3  chr3_21781328     AKia    C    T        0      0        2 
   3  chr3_21781328     AOna    C    T        0      0        2 
   3  chr3_21781328     ASom    C    T        0      0        2 
   3  chr3_21781328     HCab    C    T        1      2        2 
   3  chr3_21781328     HPrz    C    T        1      2        2 
   3  chr3_21781328     ZBoe    C    T        0      0        2 
   3  chr3_21781328     ZGre    C    T        0      0        2 
   3  chr3_21781328     ZHar    C    T        0      0        2 
   3  chr3_21781328   Sample    C    T        1      2        2 
   3  chr3_21785191     AAsi    C    T        1      2        2 
   3  chr3_21785191     AKia    C    T        0      0        2 
   3  chr3_21785191     AOna    C    T        0      0        2 
   3  chr3_21785191     ASom    C    T        1      2        2 
   3  chr3_21785191     HCab    C    T        0      0        2 
   3  chr3_21785191     HPrz    C    T        0      0        2 
   3  chr3_21785191     ZBoe    C    T        0      0        2 
   3  chr3_21785191     ZGre    C    T        0      0        2 
   3  chr3_21785191     ZHar    C    T        0      0        2 
   3  chr3_21785191   Sample    C    T        0      0        2 
   3  chr3_21786613     AAsi    C    T        0      0        2 
   3  chr3_21786613     AKia    C    T        0      0        2 
   3  chr3_21786613     AOna    C    T        1      2        2 
   3  chr3_21786613     ASom    C    T        0      0        2 
   3  chr3_21786613     HCab    C    T        0      0        2 
   3  chr3_21786613     HPrz    C    T        0      0        2 
   3  chr3_21786613     ZBoe    C    T        0      0        2 
   3  chr3_21786613     ZGre    C    T        0      0        2 
   3  chr3_21786613     ZHar    C    T        0      0        2 
   3  chr3_21786613   Sample    C    T        0      0        2 
   3  chr3_21792204     AAsi    T    C        0      0        2 
   3  chr3_21792204     AKia    T    C        0      0        2 
   3  chr3_21792204     AOna    T    C        0      0        2 
   3  chr3_21792204     ASom    T    C        0      0        2 
   3  chr3_21792204     HCab    T    C        0      0        2 
   3  chr3_21792204     HPrz    T    C        0      0        2 
   3  chr3_21792204     ZBoe    T    C        0      0        2 
   3  chr3_21792204     ZGre    T    C        1      2        2 
   3  chr3_21792204     ZHar    T    C        0      0        2 
   3  chr3_21792204   Sample    T    C        0      0        2 
   3  chr3_21792908     AAsi    A    G        0      0        2 
   3  chr3_21792908     AKia    A    G        0      0        2 
   3  chr3_21792908     AOna    A    G        0      0        2 
   3  chr3_21792908     ASom    A    G        0      0        2 
   3  chr3_21792908     HCab    A    G        0      0        2 
   3  chr3_21792908     HPrz    A    G        0      0        2 
   3  chr3_21792908     ZBoe    A    G        0      0        2 
   3  chr3_21792908     ZGre    A    G        0      0        2 
   3  chr3_21792908     ZHar    A    G        1      2        2 
   3  chr3_21792908   Sample    A    G        0      0        2 
   3  chr3_21801652     AAsi    C    G        0      0        2 
   3  chr3_21801652     AKia    C    G        0      0        2 
   3  chr3_21801652     AOna    C    G        0      0        2 
   3  chr3_21801652     ASom    C    G        0      0        2 
   3  chr3_21801652     HCab    C    G        0      0        2 
   3  chr3_21801652     HPrz    C    G        0      0        2 
   3  chr3_21801652     ZBoe    C    G        0      0        2 
   3  chr3_21801652     ZGre    C    G        0      0        2 
   3  chr3_21801652     ZHar    C    G      0.5      1        2 
   3  chr3_21801652   Sample    C    G        0      0        2 
   3  chr3_21803289     AAsi    T    C        0      0        2 
   3  chr3_21803289     AKia    T    C        1      2        2 
   3  chr3_21803289     AOna    T    C        1      2        2 
   3  chr3_21803289     ASom    T    C        0      0        2 
   3  chr3_21803289     HCab    T    C        0      0        2 
   3  chr3_21803289     HPrz    T    C        0      0        2 
   3  chr3_21803289     ZBoe    T    C        0      0        2 
   3  chr3_21803289     ZGre    T    C        0      0        2 
   3  chr3_21803289     ZHar    T    C        0      0        2 
   3  chr3_21803289   Sample    T    C        0      0        2 
   3  chr3_21808111     AAsi    T    G        0      0        2 
   3  chr3_21808111     AKia    T    G        0      0        2 
   3  chr3_21808111     AOna    T    G        0      0        2 
   3  chr3_21808111     ASom    T    G        0      0        2 
   3  chr3_21808111     HCab    T    G        0      0        2 
   3  chr3_21808111     HPrz    T    G        0      0        2 
   3  chr3_21808111     ZBoe    T    G      0.5      1        2 
   3  chr3_21808111     ZGre    T    G        0      0        2 
   3  chr3_21808111     ZHar    T    G        0      0        2 
   3  chr3_21808111   Sample    T    G        0      0        2 
   3  chr3_21812211     AAsi    A    T        0      0        2 
   3  chr3_21812211     AKia    A    T        1      2        2 
   3  chr3_21812211     AOna    A    T        1      2        2 
   3  chr3_21812211     ASom    A    T        0      0        2 
   3  chr3_21812211     HCab    A    T        0      0        2 
   3  chr3_21812211     HPrz    A    T        0      0        2 
   3  chr3_21812211     ZBoe    A    T        0      0        2 
   3  chr3_21812211     ZGre    A    T        0      0        2 
   3  chr3_21812211     ZHar    A    T        0      0        2 
   3  chr3_21812211   Sample    A    T        0      0        2 
   3  chr3_21815775     AAsi    C    A        0      0        2 
   3  chr3_21815775     AKia    C    A        0      0        2 
   3  chr3_21815775     AOna    C    A        0      0        2 
   3  chr3_21815775     ASom    C    A        0      0        2 
   3  chr3_21815775     HCab    C    A        0      0        2 
   3  chr3_21815775     HPrz    C    A        0      0        2 
   3  chr3_21815775     ZBoe    C    A      0.5      1        2 
   3  chr3_21815775     ZGre    C    A        0      0        2 
   3  chr3_21815775     ZHar    C    A        0      0        2 
   3  chr3_21815775   Sample    C    A        0      0        2 
   3  chr3_21828842     AAsi    T    C        0      0        2 
   3  chr3_21828842     AKia    T    C        0      0        2 
   3  chr3_21828842     AOna    T    C        0      0        2 
   3  chr3_21828842     ASom    T    C        0      0        2 
   3  chr3_21828842     HCab    T    C        1      2        2 
   3  chr3_21828842     HPrz    T    C        0      0        2 
   3  chr3_21828842     ZBoe    T    C        0      0        2 
   3  chr3_21828842     ZGre    T    C        0      0        2 
   3  chr3_21828842     ZHar    T    C        0      0        2 
   3  chr3_21828842   Sample    T    C        0      0        2 
   3  chr3_21834652     AAsi    A    C        0      0        2 
   3  chr3_21834652     AKia    A    C        0      0        2 
   3  chr3_21834652     AOna    A    C        0      0        2 
   3  chr3_21834652     ASom    A    C        0      0        2 
   3  chr3_21834652     HCab    A    C        0      0        2 
   3  chr3_21834652     HPrz    A    C        0      0        2 
   3  chr3_21834652     ZBoe    A    C      0.5      1        2 
   3  chr3_21834652     ZGre    A    C        0      0        2 
   3  chr3_21834652     ZHar    A    C        0      0        2 
   3  chr3_21834652   Sample    A    C        0      0        2 
   3  chr3_21835051     AAsi    C    G        0      0        2 
   3  chr3_21835051     AKia    C    G        0      0        2 
   3  chr3_21835051     AOna    C    G        0      0        2 
   3  chr3_21835051     ASom    C    G        0      0        2 
   3  chr3_21835051     HCab    C    G        1      2        2 
   3  chr3_21835051     HPrz    C    G        0      0        2 
   3  chr3_21835051     ZBoe    C    G        0      0        2 
   3  chr3_21835051     ZGre    C    G        0      0        2 
   3  chr3_21835051     ZHar    C    G        0      0        2 
   3  chr3_21835051   Sample    C    G        0      0        2 
   3  chr3_21836634     AAsi    A    G        0      0        2 
   3  chr3_21836634     AKia    A    G        0      0        2 
   3  chr3_21836634     AOna    A    G        0      0        2 
   3  chr3_21836634     ASom    A    G        0      0        2 
   3  chr3_21836634     HCab    A    G        0      0        2 
   3  chr3_21836634     HPrz    A    G        0      0        2 
   3  chr3_21836634     ZBoe    A    G        0      0        2 
   3  chr3_21836634     ZGre    A    G        0      0        2 
   3  chr3_21836634     ZHar    A    G        1      2        2 
   3  chr3_21836634   Sample    A    G        1      2        2 
   3  chr3_21839070     AAsi    G    A        0      0        2 
   3  chr3_21839070     AKia    G    A        0      0        2 
   3  chr3_21839070     AOna    G    A        0      0        2 
   3  chr3_21839070     ASom    G    A        0      0        2 
   3  chr3_21839070     HCab    G    A        1      2        2 
   3  chr3_21839070     HPrz    G    A        1      2        2 
   3  chr3_21839070     ZBoe    G    A        0      0        2 
   3  chr3_21839070     ZGre    G    A        0      0        2 
   3  chr3_21839070     ZHar    G    A        0      0        2 
   3  chr3_21839070   Sample    G    A        1      2        2 
   3  chr3_21842226     AAsi    T    C        0      0        2 
   3  chr3_21842226     AKia    T    C        0      0        2 
   3  chr3_21842226     AOna    T    C        0      0        2 
   3  chr3_21842226     ASom    T    C        0      0        2 
   3  chr3_21842226     HCab    T    C        1      2        2 
   3  chr3_21842226     HPrz    T    C        1      2        2 
   3  chr3_21842226     ZBoe    T    C        0      0        2 
   3  chr3_21842226     ZGre    T    C        0      0        2 
   3  chr3_21842226     ZHar    T    C        0      0        2 
   3  chr3_21842226   Sample    T    C        1      2        2 
   3  chr3_21843494     AAsi    A    T        0      0        2 
   3  chr3_21843494     AKia    A    T        0      0        2 
   3  chr3_21843494     AOna    A    T        0      0        2 
   3  chr3_21843494     ASom    A    T        0      0        2 
   3  chr3_21843494     HCab    A    T        1      2        2 
   3  chr3_21843494     HPrz    A    T        1      2        2 
   3  chr3_21843494     ZBoe    A    T        0      0        2 
   3  chr3_21843494     ZGre    A    T        0      0        2 
   3  chr3_21843494     ZHar    A    T        0      0        2 
   3  chr3_21843494   Sample    A    T        1      2        2 
   3  chr3_21844440     AAsi    T    C        0      0        2 
   3  chr3_21844440     AKia    T    C        0      0        2 
   3  chr3_21844440     AOna    T    C        0      0        2 
   3  chr3_21844440     ASom    T    C        0      0        2 
   3  chr3_21844440     HCab    T    C        0      0        2 
   3  chr3_21844440     HPrz    T    C        0      0        2 
   3  chr3_21844440     ZBoe    T    C        0      0        2 
   3  chr3_21844440     ZGre    T    C      0.5      1        2 
   3  chr3_21844440     ZHar    T    C        0      0        2 
   3  chr3_21844440   Sample    T    C        0      0        2 
   3  chr3_21847063     AAsi    T    A        0      0        2 
   3  chr3_21847063     AKia    T    A        0      0        2 
   3  chr3_21847063     AOna    T    A        0      0        2 
   3  chr3_21847063     ASom    T    A        0      0        2 
   3  chr3_21847063     HCab    T    A        1      2        2 
   3  chr3_21847063     HPrz    T    A        1      2        2 
   3  chr3_21847063     ZBoe    T    A        0      0        2 
   3  chr3_21847063     ZGre    T    A        0      0        2 
   3  chr3_21847063     ZHar    T    A        0      0        2 
   3  chr3_21847063   Sample    T    A        1      2        2 
   3  chr3_21849823     AAsi    A    T        0      0        2 
   3  chr3_21849823     AKia    A    T        0      0        2 
   3  chr3_21849823     AOna    A    T        0      0        2 
   3  chr3_21849823     ASom    A    T        0      0        2 
   3  chr3_21849823     HCab    A    T        1      2        2 
   3  chr3_21849823     HPrz    A    T        1      2        2 
   3  chr3_21849823     ZBoe    A    T        0      0        2 
   3  chr3_21849823     ZGre    A    T        0      0        2 
   3  chr3_21849823     ZHar    A    T        0      0        2 
   3  chr3_21849823   Sample    A    T        1      2        2 
   3  chr3_21850597     AAsi    G    A        0      0        2 
   3  chr3_21850597     AKia    G    A        0      0        2 
   3  chr3_21850597     AOna    G    A        0      0        2 
   3  chr3_21850597     ASom    G    A        0      0        2 
   3  chr3_21850597     HCab    G    A        0      0        2 
   3  chr3_21850597     HPrz    G    A        1      2        2 
   3  chr3_21850597     ZBoe    G    A        0      0        2 
   3  chr3_21850597     ZGre    G    A        0      0        2 
   3  chr3_21850597     ZHar    G    A        0      0        2 
   3  chr3_21850597   Sample    G    A        1      2        2 
   3  chr3_21859166     AAsi    G    A        0      0        2 
   3  chr3_21859166     AKia    G    A        0      0        2 
   3  chr3_21859166     AOna    G    A        0      0        2 
   3  chr3_21859166     ASom    G    A        0      0        2 
   3  chr3_21859166     HCab    G    A        0      0        2 
   3  chr3_21859166     HPrz    G    A      0.5      1        2 
   3  chr3_21859166     ZBoe    G    A        0      0        2 
   3  chr3_21859166     ZGre    G    A        0      0        2 
   3  chr3_21859166     ZHar    G    A        0      0        2 
   3  chr3_21859166   Sample    G    A        0      0        2 
   3  chr3_21862928     AAsi    G    A        0      0        2 
   3  chr3_21862928     AKia    G    A        0      0        2 
   3  chr3_21862928     AOna    G    A        0      0        2 
   3  chr3_21862928     ASom    G    A        0      0        2 
   3  chr3_21862928     HCab    G    A        1      2        2 
   3  chr3_21862928     HPrz    G    A        1      2        2 
   3  chr3_21862928     ZBoe    G    A        0      0        2 
   3  chr3_21862928     ZGre    G    A        0      0        2 
   3  chr3_21862928     ZHar    G    A        0      0        2 
   3  chr3_21862928   Sample    G    A        1      2        2 
   3  chr3_21868927     AAsi    T    C        0      0        2 
   3  chr3_21868927     AKia    T    C        0      0        2 
   3  chr3_21868927     AOna    T    C        0      0        2 
   3  chr3_21868927     ASom    T    C        0      0        2 
   3  chr3_21868927     HCab    T    C        1      2        2 
   3  chr3_21868927     HPrz    T    C        1      2        2 
   3  chr3_21868927     ZBoe    T    C        0      0        2 
   3  chr3_21868927     ZGre    T    C        0      0        2 
   3  chr3_21868927     ZHar    T    C        0      0        2 
   3  chr3_21868927   Sample    T    C        1      2        2 
   3  chr3_21874074     AAsi    C    G        0      0        2 
   3  chr3_21874074     AKia    C    G        0      0        2 
   3  chr3_21874074     AOna    C    G        0      0        2 
   3  chr3_21874074     ASom    C    G        0      0        2 
   3  chr3_21874074     HCab    C    G        0      0        2 
   3  chr3_21874074     HPrz    C    G      0.5      1        2 
   3  chr3_21874074     ZBoe    C    G        0      0        2 
   3  chr3_21874074     ZGre    C    G        0      0        2 
   3  chr3_21874074     ZHar    C    G        0      0        2 
   3  chr3_21874074   Sample    C    G        0      0        2 
   3  chr3_21876444     AAsi    C    G        0      0        2 
   3  chr3_21876444     AKia    C    G        0      0        2 
   3  chr3_21876444     AOna    C    G        0      0        2 
   3  chr3_21876444     ASom    C    G        0      0        2 
   3  chr3_21876444     HCab    C    G        0      0        2 
   3  chr3_21876444     HPrz    C    G      0.5      1        2 
   3  chr3_21876444     ZBoe    C    G        0      0        2 
   3  chr3_21876444     ZGre    C    G        0      0        2 
   3  chr3_21876444     ZHar    C    G        0      0        2 
   3  chr3_21876444   Sample    C    G        0      0        2 
   3  chr3_21880873     AAsi    G    A        0      0        2 
   3  chr3_21880873     AKia    G    A        0      0        2 
   3  chr3_21880873     AOna    G    A        0      0        2 
   3  chr3_21880873     ASom    G    A        0      0        2 
   3  chr3_21880873     HCab    G    A        0      0        2 
   3  chr3_21880873     HPrz    G    A        0      0        2 
   3  chr3_21880873     ZBoe    G    A        0      0        2 
   3  chr3_21880873     ZGre    G    A        0      0        2 
   3  chr3_21880873     ZHar    G    A        1      2        2 
   3  chr3_21880873   Sample    G    A        0      0        2 
   3  chr3_21885796     AAsi    A    T        0      0        2 
   3  chr3_21885796     AKia    A    T        0      0        2 
   3  chr3_21885796     AOna    A    T        0      0        2 
   3  chr3_21885796     ASom    A    T        0      0        2 
   3  chr3_21885796     HCab    A    T        0      0        2 
   3  chr3_21885796     HPrz    A    T        0      0        2 
   3  chr3_21885796     ZBoe    A    T      0.5      1        2 
   3  chr3_21885796     ZGre    A    T        0      0        2 
   3  chr3_21885796     ZHar    A    T        0      0        2 
   3  chr3_21885796   Sample    A    T        0      0        2 
   3  chr3_21886122     AAsi    A    G        0      0        2 
   3  chr3_21886122     AKia    A    G        0      0        2 
   3  chr3_21886122     AOna    A    G        0      0        2 
   3  chr3_21886122     ASom    A    G        0      0        2 
   3  chr3_21886122     HCab    A    G        0      0        2 
   3  chr3_21886122     HPrz    A    G      0.5      1        2 
   3  chr3_21886122     ZBoe    A    G        0      0        2 
   3  chr3_21886122     ZGre    A    G        0      0        2 
   3  chr3_21886122     ZHar    A    G        0      0        2 
   3  chr3_21886122   Sample    A    G        0      0        2 
   3  chr3_21886241     AAsi    G    A        0      0        2 
   3  chr3_21886241     AKia    G    A      0.5      1        2 
   3  chr3_21886241     AOna    G    A        0      0        2 
   3  chr3_21886241     ASom    G    A        0      0        2 
   3  chr3_21886241     HCab    G    A        0      0        2 
   3  chr3_21886241     HPrz    G    A        0      0        2 
   3  chr3_21886241     ZBoe    G    A        0      0        2 
   3  chr3_21886241     ZGre    G    A        0      0        2 
   3  chr3_21886241     ZHar    G    A        0      0        2 
   3  chr3_21886241   Sample    G    A        0      0        2 
   3  chr3_21886387     AAsi    C    G        0      0        2 
   3  chr3_21886387     AKia    C    G      0.5      1        2 
   3  chr3_21886387     AOna    C    G        0      0        2 
   3  chr3_21886387     ASom    C    G        0      0        2 
   3  chr3_21886387     HCab    C    G        0      0        2 
   3  chr3_21886387     HPrz    C    G        0      0        2 
   3  chr3_21886387     ZBoe    C    G        0      0        2 
   3  chr3_21886387     ZGre    C    G        0      0        2 
   3  chr3_21886387     ZHar    C    G        0      0        2 
   3  chr3_21886387   Sample    C    G        0      0        2 
   3  chr3_21889356     AAsi    T    A        0      0        2 
   3  chr3_21889356     AKia    T    A        0      0        2 
   3  chr3_21889356     AOna    T    A        0      0        2 
   3  chr3_21889356     ASom    T    A        0      0        2 
   3  chr3_21889356     HCab    T    A        0      0        2 
   3  chr3_21889356     HPrz    T    A        0      0        2 
   3  chr3_21889356     ZBoe    T    A        0      0        2 
   3  chr3_21889356     ZGre    T    A        1      2        2 
   3  chr3_21889356     ZHar    T    A        0      0        2 
   3  chr3_21889356   Sample    T    A        0      0        2 
   3  chr3_21893745     AAsi    C    A        0      0        2 
   3  chr3_21893745     AKia    C    A        0      0        2 
   3  chr3_21893745     AOna    C    A        0      0        2 
   3  chr3_21893745     ASom    C    A        0      0        2 
   3  chr3_21893745     HCab    C    A        0      0        2 
   3  chr3_21893745     HPrz    C    A      0.5      1        2 
   3  chr3_21893745     ZBoe    C    A        0      0        2 
   3  chr3_21893745     ZGre    C    A        0      0        2 
   3  chr3_21893745     ZHar    C    A        0      0        2 
   3  chr3_21893745   Sample    C    A        0      0        2 
   3  chr3_21893779     AAsi    C    G        0      0        2 
   3  chr3_21893779     AKia    C    G        0      0        2 
   3  chr3_21893779     AOna    C    G        0      0        2 
   3  chr3_21893779     ASom    C    G        0      0        2 
   3  chr3_21893779     HCab    C    G        0      0        2 
   3  chr3_21893779     HPrz    C    G        0      0        2 
   3  chr3_21893779     ZBoe    C    G      0.5      1        2 
   3  chr3_21893779     ZGre    C    G        0      0        2 
   3  chr3_21893779     ZHar    C    G        0      0        2 
   3  chr3_21893779   Sample    C    G        0      0        2 
   3  chr3_21896314     AAsi    G    T        1      2        2 
   3  chr3_21896314     AKia    G    T        0      0        2 
   3  chr3_21896314     AOna    G    T        0      0        2 
   3  chr3_21896314     ASom    G    T        1      2        2 
   3  chr3_21896314     HCab    G    T        0      0        2 
   3  chr3_21896314     HPrz    G    T        0      0        2 
   3  chr3_21896314     ZBoe    G    T        0      0        2 
   3  chr3_21896314     ZGre    G    T        0      0        2 
   3  chr3_21896314     ZHar    G    T        0      0        2 
   3  chr3_21896314   Sample    G    T        0      0        2 
   3  chr3_21897722     AAsi    C    A        0      0        2 
   3  chr3_21897722     AKia    C    A        0      0        2 
   3  chr3_21897722     AOna    C    A        0      0        2 
   3  chr3_21897722     ASom    C    A        0      0        2 
   3  chr3_21897722     HCab    C    A        0      0        2 
   3  chr3_21897722     HPrz    C    A        0      0        2 
   3  chr3_21897722     ZBoe    C    A        0      0        2 
   3  chr3_21897722     ZGre    C    A        0      0        2 
   3  chr3_21897722     ZHar    C    A      0.5      1        2 
   3  chr3_21897722   Sample    C    A        0      0        2 
   3  chr3_21899694     AAsi    G    A        0      0        2 
   3  chr3_21899694     AKia    G    A        0      0        2 
   3  chr3_21899694     AOna    G    A        0      0        2 
   3  chr3_21899694     ASom    G    A        0      0        2 
   3  chr3_21899694     HCab    G    A        1      2        2 
   3  chr3_21899694     HPrz    G    A        1      2        2 
   3  chr3_21899694     ZBoe    G    A        0      0        2 
   3  chr3_21899694     ZGre    G    A        0      0        2 
   3  chr3_21899694     ZHar    G    A        0      0        2 
   3  chr3_21899694   Sample    G    A        1      2        2 
   3  chr3_21903702     AAsi    T    C        0      0        2 
   3  chr3_21903702     AKia    T    C        0      0        2 
   3  chr3_21903702     AOna    T    C        0      0        2 
   3  chr3_21903702     ASom    T    C        0      0        2 
   3  chr3_21903702     HCab    T    C        0      0        2 
   3  chr3_21903702     HPrz    T    C        0      0        2 
   3  chr3_21903702     ZBoe    T    C      0.5      1        2 
   3  chr3_21903702     ZGre    T    C        0      0        2 
   3  chr3_21903702     ZHar    T    C        0      0        2 
   3  chr3_21903702   Sample    T    C        0      0        2 
   3  chr3_21904692     AAsi    G    A        0      0        2 
   3  chr3_21904692     AKia    G    A        0      0        2 
   3  chr3_21904692     AOna    G    A        0      0        2 
   3  chr3_21904692     ASom    G    A        0      0        2 
   3  chr3_21904692     HCab    G    A        1      2        2 
   3  chr3_21904692     HPrz    G    A      0.5      1        2 
   3  chr3_21904692     ZBoe    G    A        0      0        2 
   3  chr3_21904692     ZGre    G    A        0      0        2 
   3  chr3_21904692     ZHar    G    A        0      0        2 
   3  chr3_21904692   Sample    G    A        0      0        2 
   3  chr3_21905631     AAsi    A    G        0      0        2 
   3  chr3_21905631     AKia    A    G        0      0        2 
   3  chr3_21905631     AOna    A    G        0      0        2 
   3  chr3_21905631     ASom    A    G        0      0        2 
   3  chr3_21905631     HCab    A    G        1      2        2 
   3  chr3_21905631     HPrz    A    G        1      2        2 
   3  chr3_21905631     ZBoe    A    G        0      0        2 
   3  chr3_21905631     ZGre    A    G        0      0        2 
   3  chr3_21905631     ZHar    A    G        0      0        2 
   3  chr3_21905631   Sample    A    G        1      2        2 
   3  chr3_21907292     AAsi    A    G        0      0        2 
   3  chr3_21907292     AKia    A    G        0      0        2 
   3  chr3_21907292     AOna    A    G        0      0        2 
   3  chr3_21907292     ASom    A    G        0      0        2 
   3  chr3_21907292     HCab    A    G        0      0        2 
   3  chr3_21907292     HPrz    A    G        0      0        2 
   3  chr3_21907292     ZBoe    A    G        0      0        2 
   3  chr3_21907292     ZGre    A    G        0      0        2 
   3  chr3_21907292     ZHar    A    G      0.5      1        2 
   3  chr3_21907292   Sample    A    G        0      0        2 
   3  chr3_21908741     AAsi    A    C        0      0        2 
   3  chr3_21908741     AKia    A    C        0      0        2 
   3  chr3_21908741     AOna    A    C        0      0        2 
   3  chr3_21908741     ASom    A    C        0      0        2 
   3  chr3_21908741     HCab    A    C        1      2        2 
   3  chr3_21908741     HPrz    A    C      0.5      1        2 
   3  chr3_21908741     ZBoe    A    C        0      0        2 
   3  chr3_21908741     ZGre    A    C        0      0        2 
   3  chr3_21908741     ZHar    A    C        0      0        2 
   3  chr3_21908741   Sample    A    C        1      2        2 
   3  chr3_21909177     AAsi    A    G        0      0        2 
   3  chr3_21909177     AKia    A    G        0      0        2 
   3  chr3_21909177     AOna    A    G        0      0        2 
   3  chr3_21909177     ASom    A    G        0      0        2 
   3  chr3_21909177     HCab    A    G        0      0        2 
   3  chr3_21909177     HPrz    A    G      0.5      1        2 
   3  chr3_21909177     ZBoe    A    G        0      0        2 
   3  chr3_21909177     ZGre    A    G        0      0        2 
   3  chr3_21909177     ZHar    A    G        0      0        2 
   3  chr3_21909177   Sample    A    G        0      0        2 
   3  chr3_21915685     AAsi    A    G        0      0        2 
   3  chr3_21915685     AKia    A    G        0      0        2 
   3  chr3_21915685     AOna    A    G        0      0        2 
   3  chr3_21915685     ASom    A    G        0      0        2 
   3  chr3_21915685     HCab    A    G        1      2        2 
   3  chr3_21915685     HPrz    A    G        1      2        2 
   3  chr3_21915685     ZBoe    A    G        0      0        2 
   3  chr3_21915685     ZGre    A    G        0      0        2 
   3  chr3_21915685     ZHar    A    G        0      0        2 
   3  chr3_21915685   Sample    A    G        1      2        2 
   3  chr3_21919115     AAsi    A    G        0      0        2 
   3  chr3_21919115     AKia    A    G        0      0        2 
   3  chr3_21919115     AOna    A    G        0      0        2 
   3  chr3_21919115     ASom    A    G        0      0        2 
   3  chr3_21919115     HCab    A    G        0      0        2 
   3  chr3_21919115     HPrz    A    G        0      0        2 
   3  chr3_21919115     ZBoe    A    G      0.5      1        2 
   3  chr3_21919115     ZGre    A    G        0      0        2 
   3  chr3_21919115     ZHar    A    G        0      0        2 
   3  chr3_21919115   Sample    A    G        0      0        2 
   3  chr3_21924476     AAsi    G    C        0      0        2 
   3  chr3_21924476     AKia    G    C        0      0        2 
   3  chr3_21924476     AOna    G    C        0      0        2 
   3  chr3_21924476     ASom    G    C        0      0        2 
   3  chr3_21924476     HCab    G    C        0      0        2 
   3  chr3_21924476     HPrz    G    C        0      0        2 
   3  chr3_21924476     ZBoe    G    C        0      0        2 
   3  chr3_21924476     ZGre    G    C        0      0        2 
   3  chr3_21924476     ZHar    G    C        1      2        2 
   3  chr3_21924476   Sample    G    C        0      0        2 
   3  chr3_21927047     AAsi    G    C        0      0        2 
   3  chr3_21927047     AKia    G    C        0      0        2 
   3  chr3_21927047     AOna    G    C        0      0        2 
   3  chr3_21927047     ASom    G    C        0      0        2 
   3  chr3_21927047     HCab    G    C        0      0        2 
   3  chr3_21927047     HPrz    G    C        0      0        2 
   3  chr3_21927047     ZBoe    G    C        0      0        2 
   3  chr3_21927047     ZGre    G    C        0      0        2 
   3  chr3_21927047     ZHar    G    C      0.5      1        2 
   3  chr3_21927047   Sample    G    C        0      0        2 
   3  chr3_21938441     AAsi    T    A        0      0        2 
   3  chr3_21938441     AKia    T    A        0      0        2 
   3  chr3_21938441     AOna    T    A        1      2        2 
   3  chr3_21938441     ASom    T    A        0      0        2 
   3  chr3_21938441     HCab    T    A        0      0        2 
   3  chr3_21938441     HPrz    T    A        0      0        2 
   3  chr3_21938441     ZBoe    T    A        0      0        2 
   3  chr3_21938441     ZGre    T    A        0      0        2 
   3  chr3_21938441     ZHar    T    A        0      0        2 
   3  chr3_21938441   Sample    T    A        0      0        2 
   3  chr3_21946488     AAsi    T    C        0      0        2 
   3  chr3_21946488     AKia    T    C        0      0        2 
   3  chr3_21946488     AOna    T    C        0      0        2 
   3  chr3_21946488     ASom    T    C        0      0        2 
   3  chr3_21946488     HCab    T    C        0      0        2 
   3  chr3_21946488     HPrz    T    C        0      0        2 
   3  chr3_21946488     ZBoe    T    C        1      2        2 
   3  chr3_21946488     ZGre    T    C        1      2        2 
   3  chr3_21946488     ZHar    T    C        1      2        2 
   3  chr3_21946488   Sample    T    C        0      0        2 
   3  chr3_21954231     AAsi    C    T        0      0        2 
   3  chr3_21954231     AKia    C    T        0      0        2 
   3  chr3_21954231     AOna    C    T        0      0        2 
   3  chr3_21954231     ASom    C    T        0      0        2 
   3  chr3_21954231     HCab    C    T        1      2        2 
   3  chr3_21954231     HPrz    C    T        1      2        2 
   3  chr3_21954231     ZBoe    C    T        0      0        2 
   3  chr3_21954231     ZGre    C    T        0      0        2 
   3  chr3_21954231     ZHar    C    T        0      0        2 
   3  chr3_21954231   Sample    C    T        1      2        2 
   3  chr3_21954563     AAsi    G    A        0      0        2 
   3  chr3_21954563     AKia    G    A        0      0        2 
   3  chr3_21954563     AOna    G    A        0      0        2 
   3  chr3_21954563     ASom    G    A        0      0        2 
   3  chr3_21954563     HCab    G    A        1      2        2 
   3  chr3_21954563     HPrz    G    A        1      2        2 
   3  chr3_21954563     ZBoe    G    A        0      0        2 
   3  chr3_21954563     ZGre    G    A        0      0        2 
   3  chr3_21954563     ZHar    G    A        0      0        2 
   3  chr3_21954563   Sample    G    A        1      2        2 
   3  chr3_21956066     AAsi    C    T        0      0        2 
   3  chr3_21956066     AKia    C    T        0      0        2 
   3  chr3_21956066     AOna    C    T        0      0        2 
   3  chr3_21956066     ASom    C    T        0      0        2 
   3  chr3_21956066     HCab    C    T        1      2        2 
   3  chr3_21956066     HPrz    C    T        1      2        2 
   3  chr3_21956066     ZBoe    C    T        0      0        2 
   3  chr3_21956066     ZGre    C    T        0      0        2 
   3  chr3_21956066     ZHar    C    T        0      0        2 
   3  chr3_21956066   Sample    C    T        1      2        2 
   3  chr3_21960320     AAsi    A    G        0      0        2 
   3  chr3_21960320     AKia    A    G        0      0        2 
   3  chr3_21960320     AOna    A    G        0      0        2 
   3  chr3_21960320     ASom    A    G        0      0        2 
   3  chr3_21960320     HCab    A    G        1      2        2 
   3  chr3_21960320     HPrz    A    G        1      2        2 
   3  chr3_21960320     ZBoe    A    G        0      0        2 
   3  chr3_21960320     ZGre    A    G        0      0        2 
   3  chr3_21960320     ZHar    A    G        0      0        2 
   3  chr3_21960320   Sample    A    G        1      2        2 
   3  chr3_21964671     AAsi    C    T        0      0        2 
   3  chr3_21964671     AKia    C    T        0      0        2 
   3  chr3_21964671     AOna    C    T        0      0        2 
   3  chr3_21964671     ASom    C    T        0      0        2 
   3  chr3_21964671     HCab    C    T        1      2        2 
   3  chr3_21964671     HPrz    C    T        1      2        2 
   3  chr3_21964671     ZBoe    C    T        0      0        2 
   3  chr3_21964671     ZGre    C    T        0      0        2 
   3  chr3_21964671     ZHar    C    T        0      0        2 
   3  chr3_21964671   Sample    C    T        0      0        2 
   3  chr3_21979897     AAsi    G    C        0      0        2 
   3  chr3_21979897     AKia    G    C        0      0        2 
   3  chr3_21979897     AOna    G    C        0      0        2 
   3  chr3_21979897     ASom    G    C        0      0        2 
   3  chr3_21979897     HCab    G    C        1      2        2 
   3  chr3_21979897     HPrz    G    C        1      2        2 
   3  chr3_21979897     ZBoe    G    C        0      0        2 
   3  chr3_21979897     ZGre    G    C        0      0        2 
   3  chr3_21979897     ZHar    G    C        0      0        2 
   3  chr3_21979897   Sample    G    C        1      2        2 
   3  chr3_21985176     AAsi    C    T        0      0        2 
   3  chr3_21985176     AKia    C    T        1      2        2 
   3  chr3_21985176     AOna    C    T        0      0        2 
   3  chr3_21985176     ASom    C    T        0      0        2 
   3  chr3_21985176     HCab    C    T        0      0        2 
   3  chr3_21985176     HPrz    C    T        0      0        2 
   3  chr3_21985176     ZBoe    C    T        0      0        2 
   3  chr3_21985176     ZGre    C    T        0      0        2 
   3  chr3_21985176     ZHar    C    T        0      0        2 
   3  chr3_21985176   Sample    C    T        0      0        2 
   3  chr3_22011718     AAsi    T    C        0      0        2 
   3  chr3_22011718     AKia    T    C        0      0        2 
   3  chr3_22011718     AOna    T    C        0      0        2 
   3  chr3_22011718     ASom    T    C        0      0        2 
   3  chr3_22011718     HCab    T    C        0      0        2 
   3  chr3_22011718     HPrz    T    C        0      0        2 
   3  chr3_22011718     ZBoe    T    C        0      0        2 
   3  chr3_22011718     ZGre    T    C        0      0        2 
   3  chr3_22011718     ZHar    T    C        1      2        2 
   3  chr3_22011718   Sample    T    C        0      0        2 
   3  chr3_22020758     AAsi    T    C        1      2        2 
   3  chr3_22020758     AKia    T    C        0      0        2 
   3  chr3_22020758     AOna    T    C        0      0        2 
   3  chr3_22020758     ASom    T    C        0      0        2 
   3  chr3_22020758     HCab    T    C        0      0        2 
   3  chr3_22020758     HPrz    T    C        0      0        2 
   3  chr3_22020758     ZBoe    T    C        0      0        2 
   3  chr3_22020758     ZGre    T    C        0      0        2 
   3  chr3_22020758     ZHar    T    C        0      0        2 
   3  chr3_22020758   Sample    T    C        0      0        2 
   3  chr3_22038819     AAsi    A    G        0      0        2 
   3  chr3_22038819     AKia    A    G        0      0        2 
   3  chr3_22038819     AOna    A    G        0      0        2 
   3  chr3_22038819     ASom    A    G        0      0        2 
   3  chr3_22038819     HCab    A    G        1      2        2 
   3  chr3_22038819     HPrz    A    G        1      2        2 
   3  chr3_22038819     ZBoe    A    G        0      0        2 
   3  chr3_22038819     ZGre    A    G        0      0        2 
   3  chr3_22038819     ZHar    A    G        0      0        2 
   3  chr3_22038819   Sample    A    G        1      2        2 
   3  chr3_22049066     AAsi    A    T        0      0        2 
   3  chr3_22049066     AKia    A    T        0      0        2 
   3  chr3_22049066     AOna    A    T        0      0        2 
   3  chr3_22049066     ASom    A    T        0      0        2 
   3  chr3_22049066     HCab    A    T        1      2        2 
   3  chr3_22049066     HPrz    A    T        1      2        2 
   3  chr3_22049066     ZBoe    A    T        0      0        2 
   3  chr3_22049066     ZGre    A    T        0      0        2 
   3  chr3_22049066     ZHar    A    T        0      0        2 
   3  chr3_22049066   Sample    A    T        1      2        2 
   3  chr3_22057805     AAsi    T    G        1      2        2 
   3  chr3_22057805     AKia    T    G        0      0        2 
   3  chr3_22057805     AOna    T    G        0      0        2 
   3  chr3_22057805     ASom    T    G        1      2        2 
   3  chr3_22057805     HCab    T    G        0      0        2 
   3  chr3_22057805     HPrz    T    G        0      0        2 
   3  chr3_22057805     ZBoe    T    G        0      0        2 
   3  chr3_22057805     ZGre    T    G        0      0        2 
   3  chr3_22057805     ZHar    T    G        0      0        2 
   3  chr3_22057805   Sample    T    G        0      0        2 
   3  chr3_22058408     AAsi    T    G        0      0        2 
   3  chr3_22058408     AKia    T    G        0      0        2 
   3  chr3_22058408     AOna    T    G        0      0        2 
   3  chr3_22058408     ASom    T    G        0      0        2 
   3  chr3_22058408     HCab    T    G        1      2        2 
   3  chr3_22058408     HPrz    T    G        1      2        2 
   3  chr3_22058408     ZBoe    T    G        0      0        2 
   3  chr3_22058408     ZGre    T    G        0      0        2 
   3  chr3_22058408     ZHar    T    G        0      0        2 
   3  chr3_22058408   Sample    T    G        1      2        2 
   3  chr3_22064960     AAsi    T    C        0      0        2 
   3  chr3_22064960     AKia    T    C        0      0        2 
   3  chr3_22064960     AOna    T    C        0      0        2 
   3  chr3_22064960     ASom    T    C        0      0        2 
   3  chr3_22064960     HCab    T    C        1      2        2 
   3  chr3_22064960     HPrz    T    C        1      2        2 
   3  chr3_22064960     ZBoe    T    C        0      0        2 
   3  chr3_22064960     ZGre    T    C        0      0        2 
   3  chr3_22064960     ZHar    T    C        0      0        2 
   3  chr3_22064960   Sample    T    C        1      2        2 
   3  chr3_22064984     AAsi    C    T        0      0        2 
   3  chr3_22064984     AKia    C    T        0      0        2 
   3  chr3_22064984     AOna    C    T        0      0        2 
   3  chr3_22064984     ASom    C    T        0      0        2 
   3  chr3_22064984     HCab    C    T        0      0        2 
   3  chr3_22064984     HPrz    C    T        0      0        2 
   3  chr3_22064984     ZBoe    C    T        0      0        2 
   3  chr3_22064984     ZGre    C    T        0      0        2 
   3  chr3_22064984     ZHar    C    T        1      2        2 
   3  chr3_22064984   Sample    C    T        0      0        2 
   3  chr3_22083633     AAsi    G    A        0      0        2 
   3  chr3_22083633     AKia    G    A        0      0        2 
   3  chr3_22083633     AOna    G    A        0      0        2 
   3  chr3_22083633     ASom    G    A        0      0        2 
   3  chr3_22083633     HCab    G    A        0      0        2 
   3  chr3_22083633     HPrz    G    A        0      0        2 
   3  chr3_22083633     ZBoe    G    A      0.5      1        2 
   3  chr3_22083633     ZGre    G    A        0      0        2 
   3  chr3_22083633     ZHar    G    A        0      0        2 
   3  chr3_22083633   Sample    G    A        0      0        2 
   3  chr3_22099856     AAsi    G    T        0      0        2 
   3  chr3_22099856     AKia    G    T        0      0        2 
   3  chr3_22099856     AOna    G    T        0      0        2 
   3  chr3_22099856     ASom    G    T        0      0        2 
   3  chr3_22099856     HCab    G    T        0      0        2 
   3  chr3_22099856     HPrz    G    T      0.5      1        2 
   3  chr3_22099856     ZBoe    G    T        0      0        2 
   3  chr3_22099856     ZGre    G    T        0      0        2 
   3  chr3_22099856     ZHar    G    T        0      0        2 
   3  chr3_22099856   Sample    G    T        0      0        2 
   3  chr3_22104011     AAsi    A    C        0      0        2 
   3  chr3_22104011     AKia    A    C        1      2        2 
   3  chr3_22104011     AOna    A    C        0      0        2 
   3  chr3_22104011     ASom    A    C        0      0        2 
   3  chr3_22104011     HCab    A    C        0      0        2 
   3  chr3_22104011     HPrz    A    C        0      0        2 
   3  chr3_22104011     ZBoe    A    C        0      0        2 
   3  chr3_22104011     ZGre    A    C        0      0        2 
   3  chr3_22104011     ZHar    A    C        0      0        2 
   3  chr3_22104011   Sample    A    C        0      0        2 
   3  chr3_22115056     AAsi    A    C        0      0        2 
   3  chr3_22115056     AKia    A    C        0      0        2 
   3  chr3_22115056     AOna    A    C        0      0        2 
   3  chr3_22115056     ASom    A    C      0.5      1        2 
   3  chr3_22115056     HCab    A    C        0      0        2 
   3  chr3_22115056     HPrz    A    C        0      0        2 
   3  chr3_22115056     ZBoe    A    C        0      0        2 
   3  chr3_22115056     ZGre    A    C        0      0        2 
   3  chr3_22115056     ZHar    A    C        0      0        2 
   3  chr3_22115056   Sample    A    C        0      0        2 
   3  chr3_22122162     AAsi    A    T        0      0        2 
   3  chr3_22122162     AKia    A    T        0      0        2 
   3  chr3_22122162     AOna    A    T        0      0        2 
   3  chr3_22122162     ASom    A    T        0      0        2 
   3  chr3_22122162     HCab    A    T        0      0        2 
   3  chr3_22122162     HPrz    A    T        0      0        2 
   3  chr3_22122162     ZBoe    A    T        1      2        2 
   3  chr3_22122162     ZGre    A    T        0      0        2 
   3  chr3_22122162     ZHar    A    T        0      0        2 
   3  chr3_22122162   Sample    A    T        0      0        2 
   3  chr3_22127141     AAsi    G    A        0      0        2 
   3  chr3_22127141     AKia    G    A        1      2        2 
   3  chr3_22127141     AOna    G    A        0      0        2 
   3  chr3_22127141     ASom    G    A        0      0        2 
   3  chr3_22127141     HCab    G    A        0      0        2 
   3  chr3_22127141     HPrz    G    A        0      0        2 
   3  chr3_22127141     ZBoe    G    A        0      0        2 
   3  chr3_22127141     ZGre    G    A        0      0        2 
   3  chr3_22127141     ZHar    G    A        0      0        2 
   3  chr3_22127141   Sample    G    A        0      0        2 
   3  chr3_22128593     AAsi    T    C        0      0        2 
   3  chr3_22128593     AKia    T    C        0      0        2 
   3  chr3_22128593     AOna    T    C        0      0        2 
   3  chr3_22128593     ASom    T    C        0      0        2 
   3  chr3_22128593     HCab    T    C        1      2        2 
   3  chr3_22128593     HPrz    T    C        1      2        2 
   3  chr3_22128593     ZBoe    T    C        0      0        2 
   3  chr3_22128593     ZGre    T    C        0      0        2 
   3  chr3_22128593     ZHar    T    C        0      0        2 
   3  chr3_22128593   Sample    T    C        1      2        2 
   3  chr3_22162419     AAsi    A    G        0      0        2 
   3  chr3_22162419     AKia    A    G        0      0        2 
   3  chr3_22162419     AOna    A    G        0      0        2 
   3  chr3_22162419     ASom    A    G        0      0        2 
   3  chr3_22162419     HCab    A    G        0      0        2 
   3  chr3_22162419     HPrz    A    G        0      0        2 
   3  chr3_22162419     ZBoe    A    G        0      0        2 
   3  chr3_22162419     ZGre    A    G        0      0        2 
   3  chr3_22162419     ZHar    A    G        1      2        2 
   3  chr3_22162419   Sample    A    G        0      0        2 
   3  chr3_22162621     AAsi    A    G        0      0        2 
   3  chr3_22162621     AKia    A    G        0      0        2 
   3  chr3_22162621     AOna    A    G        0      0        2 
   3  chr3_22162621     ASom    A    G        0      0        2 
   3  chr3_22162621     HCab    A    G        0      0        2 
   3  chr3_22162621     HPrz    A    G        0      0        2 
   3  chr3_22162621     ZBoe    A    G        0      0        2 
   3  chr3_22162621     ZGre    A    G        1      2        2 
   3  chr3_22162621     ZHar    A    G        0      0        2 
   3  chr3_22162621   Sample    A    G        0      0        2 
   3  chr3_22164278     AAsi    G    A        0      0        2 
   3  chr3_22164278     AKia    G    A        0      0        2 
   3  chr3_22164278     AOna    G    A        0      0        2 
   3  chr3_22164278     ASom    G    A        0      0        2 
   3  chr3_22164278     HCab    G    A        1      2        2 
   3  chr3_22164278     HPrz    G    A        1      2        2 
   3  chr3_22164278     ZBoe    G    A        0      0        2 
   3  chr3_22164278     ZGre    G    A        0      0        2 
   3  chr3_22164278     ZHar    G    A        0      0        2 
   3  chr3_22164278   Sample    G    A        1      2        2 
   3  chr3_22168708     AAsi    C    T        0      0        2 
   3  chr3_22168708     AKia    C    T        1      2        2 
   3  chr3_22168708     AOna    C    T        1      2        2 
   3  chr3_22168708     ASom    C    T        0      0        2 
   3  chr3_22168708     HCab    C    T        0      0        2 
   3  chr3_22168708     HPrz    C    T        0      0        2 
   3  chr3_22168708     ZBoe    C    T        0      0        2 
   3  chr3_22168708     ZGre    C    T        0      0        2 
   3  chr3_22168708     ZHar    C    T        0      0        2 
   3  chr3_22168708   Sample    C    T        0      0        2 
   3  chr3_22185196     AAsi    T    C        0      0        2 
   3  chr3_22185196     AKia    T    C        0      0        2 
   3  chr3_22185196     AOna    T    C        0      0        2 
   3  chr3_22185196     ASom    T    C        0      0        2 
   3  chr3_22185196     HCab    T    C        0      0        2 
   3  chr3_22185196     HPrz    T    C        0      0        2 
   3  chr3_22185196     ZBoe    T    C        0      0        2 
   3  chr3_22185196     ZGre    T    C        0      0        2 
   3  chr3_22185196     ZHar    T    C        1      2        2 
   3  chr3_22185196   Sample    T    C        1      2        2 
   3  chr3_22196958     AAsi    A    G        0      0        2 
   3  chr3_22196958     AKia    A    G      0.5      1        2 
   3  chr3_22196958     AOna    A    G        0      0        2 
   3  chr3_22196958     ASom    A    G        0      0        2 
   3  chr3_22196958     HCab    A    G        0      0        2 
   3  chr3_22196958     HPrz    A    G        0      0        2 
   3  chr3_22196958     ZBoe    A    G        0      0        2 
   3  chr3_22196958     ZGre    A    G        0      0        2 
   3  chr3_22196958     ZHar    A    G        0      0        2 
   3  chr3_22196958   Sample    A    G        0      0        2 
   3  chr3_22197983     AAsi    C    A        1      2        2 
   3  chr3_22197983     AKia    C    A        0      0        2 
   3  chr3_22197983     AOna    C    A        0      0        2 
   3  chr3_22197983     ASom    C    A        1      2        2 
   3  chr3_22197983     HCab    C    A        0      0        2 
   3  chr3_22197983     HPrz    C    A        0      0        2 
   3  chr3_22197983     ZBoe    C    A        0      0        2 
   3  chr3_22197983     ZGre    C    A        0      0        2 
   3  chr3_22197983     ZHar    C    A        0      0        2 
   3  chr3_22197983   Sample    C    A        0      0        2 
   3  chr3_22203031     AAsi    A    T        0      0        2 
   3  chr3_22203031     AKia    A    T        0      0        2 
   3  chr3_22203031     AOna    A    T        0      0        2 
   3  chr3_22203031     ASom    A    T        0      0        2 
   3  chr3_22203031     HCab    A    T        0      0        2 
   3  chr3_22203031     HPrz    A    T        0      0        2 
   3  chr3_22203031     ZBoe    A    T        0      0        2 
   3  chr3_22203031     ZGre    A    T        1      2        2 
   3  chr3_22203031     ZHar    A    T        0      0        2 
   3  chr3_22203031   Sample    A    T        0      0        2 
   3  chr3_22208720     AAsi    G    A        0      0        2 
   3  chr3_22208720     AKia    G    A        0      0        2 
   3  chr3_22208720     AOna    G    A        0      0        2 
   3  chr3_22208720     ASom    G    A        0      0        2 
   3  chr3_22208720     HCab    G    A        1      2        2 
   3  chr3_22208720     HPrz    G    A        1      2        2 
   3  chr3_22208720     ZBoe    G    A        0      0        2 
   3  chr3_22208720     ZGre    G    A        0      0        2 
   3  chr3_22208720     ZHar    G    A        0      0        2 
   3  chr3_22208720   Sample    G    A        1      2        2 
   3  chr3_22210864     AAsi    A    G        1      2        2 
   3  chr3_22210864     AKia    A    G        0      0        2 
   3  chr3_22210864     AOna    A    G        0      0        2 
   3  chr3_22210864     ASom    A    G        0      0        2 
   3  chr3_22210864     HCab    A    G        0      0        2 
   3  chr3_22210864     HPrz    A    G        0      0        2 
   3  chr3_22210864     ZBoe    A    G        0      0        2 
   3  chr3_22210864     ZGre    A    G        0      0        2 
   3  chr3_22210864     ZHar    A    G        0      0        2 
   3  chr3_22210864   Sample    A    G        0      0        2 
   3  chr3_22211251     AAsi    A    G        1      2        2 
   3  chr3_22211251     AKia    A    G        0      0        2 
   3  chr3_22211251     AOna    A    G        0      0        2 
   3  chr3_22211251     ASom    A    G        1      2        2 
   3  chr3_22211251     HCab    A    G        0      0        2 
   3  chr3_22211251     HPrz    A    G        0      0        2 
   3  chr3_22211251     ZBoe    A    G        1      2        2 
   3  chr3_22211251     ZGre    A    G        1      2        2 
   3  chr3_22211251     ZHar    A    G        1      2        2 
   3  chr3_22211251   Sample    A    G        0      0        2 
   3  chr3_22214380     AAsi    A    G        0      0        2 
   3  chr3_22214380     AKia    A    G        0      0        2 
   3  chr3_22214380     AOna    A    G        0      0        2 
   3  chr3_22214380     ASom    A    G        0      0        2 
   3  chr3_22214380     HCab    A    G        0      0        2 
   3  chr3_22214380     HPrz    A    G        0      0        2 
   3  chr3_22214380     ZBoe    A    G        0      0        2 
   3  chr3_22214380     ZGre    A    G        0      0        2 
   3  chr3_22214380     ZHar    A    G      0.5      1        2 
   3  chr3_22214380   Sample    A    G        0      0        2 
   3  chr3_22218500     AAsi    G    A        0      0        2 
   3  chr3_22218500     AKia    G    A        0      0        2 
   3  chr3_22218500     AOna    G    A        0      0        2 
   3  chr3_22218500     ASom    G    A        0      0        2 
   3  chr3_22218500     HCab    G    A        1      2        2 
   3  chr3_22218500     HPrz    G    A        0      0        2 
   3  chr3_22218500     ZBoe    G    A        0      0        2 
   3  chr3_22218500     ZGre    G    A        0      0        2 
   3  chr3_22218500     ZHar    G    A        0      0        2 
   3  chr3_22218500   Sample    G    A        0      0        2 
   3  chr3_22229644     AAsi    A    G        0      0        2 
   3  chr3_22229644     AKia    A    G        0      0        2 
   3  chr3_22229644     AOna    A    G        0      0        2 
   3  chr3_22229644     ASom    A    G        0      0        2 
   3  chr3_22229644     HCab    A    G        0      0        2 
   3  chr3_22229644     HPrz    A    G        0      0        2 
   3  chr3_22229644     ZBoe    A    G        0      0        2 
   3  chr3_22229644     ZGre    A    G        0      0        2 
   3  chr3_22229644     ZHar    A    G      0.5      1        2 
   3  chr3_22229644   Sample    A    G        0      0        2 
   3  chr3_22231942     AAsi    G    C        1      2        2 
   3  chr3_22231942     AKia    G    C        0      0        2 
   3  chr3_22231942     AOna    G    C        0      0        2 
   3  chr3_22231942     ASom    G    C        1      2        2 
   3  chr3_22231942     HCab    G    C        0      0        2 
   3  chr3_22231942     HPrz    G    C        0      0        2 
   3  chr3_22231942     ZBoe    G    C        0      0        2 
   3  chr3_22231942     ZGre    G    C        0      0        2 
   3  chr3_22231942     ZHar    G    C        0      0        2 
   3  chr3_22231942   Sample    G    C        0      0        2 
   3  chr3_22241237     AAsi    G    T        0      0        2 
   3  chr3_22241237     AKia    G    T        0      0        2 
   3  chr3_22241237     AOna    G    T        0      0        2 
   3  chr3_22241237     ASom    G    T        0      0        2 
   3  chr3_22241237     HCab    G    T        1      2        2 
   3  chr3_22241237     HPrz    G    T        1      2        2 
   3  chr3_22241237     ZBoe    G    T        0      0        2 
   3  chr3_22241237     ZGre    G    T        0      0        2 
   3  chr3_22241237     ZHar    G    T        0      0        2 
   3  chr3_22241237   Sample    G    T        1      2        2 
   3  chr3_22241367     AAsi    G    A        0      0        2 
   3  chr3_22241367     AKia    G    A        0      0        2 
   3  chr3_22241367     AOna    G    A        0      0        2 
   3  chr3_22241367     ASom    G    A      0.5      1        2 
   3  chr3_22241367     HCab    G    A        0      0        2 
   3  chr3_22241367     HPrz    G    A        0      0        2 
   3  chr3_22241367     ZBoe    G    A        0      0        2 
   3  chr3_22241367     ZGre    G    A        0      0        2 
   3  chr3_22241367     ZHar    G    A        0      0        2 
   3  chr3_22241367   Sample    G    A        0      0        2 
   3  chr3_22242270     AAsi    T    A        0      0        2 
   3  chr3_22242270     AKia    T    A        0      0        2 
   3  chr3_22242270     AOna    T    A        0      0        2 
   3  chr3_22242270     ASom    T    A        0      0        2 
   3  chr3_22242270     HCab    T    A        1      2        2 
   3  chr3_22242270     HPrz    T    A        1      2        2 
   3  chr3_22242270     ZBoe    T    A        0      0        2 
   3  chr3_22242270     ZGre    T    A        0      0        2 
   3  chr3_22242270     ZHar    T    A        0      0        2 
   3  chr3_22242270   Sample    T    A        1      2        2 
   3  chr3_22243999     AAsi    T    C        1      2        2 
   3  chr3_22243999     AKia    T    C        0      0        2 
   3  chr3_22243999     AOna    T    C        0      0        2 
   3  chr3_22243999     ASom    T    C        1      2        2 
   3  chr3_22243999     HCab    T    C        0      0        2 
   3  chr3_22243999     HPrz    T    C        0      0        2 
   3  chr3_22243999     ZBoe    T    C        0      0        2 
   3  chr3_22243999     ZGre    T    C        0      0        2 
   3  chr3_22243999     ZHar    T    C        0      0        2 
   3  chr3_22243999   Sample    T    C        0      0        2 
   3  chr3_22244480     AAsi    A    G        0      0        2 
   3  chr3_22244480     AKia    A    G        1      2        2 
   3  chr3_22244480     AOna    A    G        0      0        2 
   3  chr3_22244480     ASom    A    G        0      0        2 
   3  chr3_22244480     HCab    A    G        0      0        2 
   3  chr3_22244480     HPrz    A    G        0      0        2 
   3  chr3_22244480     ZBoe    A    G        0      0        2 
   3  chr3_22244480     ZGre    A    G        0      0        2 
   3  chr3_22244480     ZHar    A    G        0      0        2 
   3  chr3_22244480   Sample    A    G        0      0        2 
   3  chr3_22248790     AAsi    G    T        0      0        2 
   3  chr3_22248790     AKia    G    T        0      0        2 
   3  chr3_22248790     AOna    G    T        0      0        2 
   3  chr3_22248790     ASom    G    T        0      0        2 
   3  chr3_22248790     HCab    G    T        1      2        2 
   3  chr3_22248790     HPrz    G    T        1      2        2 
   3  chr3_22248790     ZBoe    G    T        0      0        2 
   3  chr3_22248790     ZGre    G    T        0      0        2 
   3  chr3_22248790     ZHar    G    T        0      0        2 
   3  chr3_22248790   Sample    G    T        1      2        2 
   3  chr3_22252150     AAsi    C    G        0      0        2 
   3  chr3_22252150     AKia    C    G        0      0        2 
   3  chr3_22252150     AOna    C    G        0      0        2 
   3  chr3_22252150     ASom    C    G        0      0        2 
   3  chr3_22252150     HCab    C    G        0      0        2 
   3  chr3_22252150     HPrz    C    G        0      0        2 
   3  chr3_22252150     ZBoe    C    G        0      0        2 
   3  chr3_22252150     ZGre    C    G        0      0        2 
   3  chr3_22252150     ZHar    C    G        1      2        2 
   3  chr3_22252150   Sample    C    G        0      0        2 
   3  chr3_22254825     AAsi    G    A        0      0        2 
   3  chr3_22254825     AKia    G    A        0      0        2 
   3  chr3_22254825     AOna    G    A        0      0        2 
   3  chr3_22254825     ASom    G    A        0      0        2 
   3  chr3_22254825     HCab    G    A        0      0        2 
   3  chr3_22254825     HPrz    G    A        0      0        2 
   3  chr3_22254825     ZBoe    G    A      0.5      1        2 
   3  chr3_22254825     ZGre    G    A        0      0        2 
   3  chr3_22254825     ZHar    G    A        0      0        2 
   3  chr3_22254825   Sample    G    A        0      0        2 
   3  chr3_22258794     AAsi    T    G      0.5      1        2 
   3  chr3_22258794     AKia    T    G        0      0        2 
   3  chr3_22258794     AOna    T    G        0      0        2 
   3  chr3_22258794     ASom    T    G        0      0        2 
   3  chr3_22258794     HCab    T    G        0      0        2 
   3  chr3_22258794     HPrz    T    G        0      0        2 
   3  chr3_22258794     ZBoe    T    G        0      0        2 
   3  chr3_22258794     ZGre    T    G        0      0        2 
   3  chr3_22258794     ZHar    T    G        0      0        2 
   3  chr3_22258794   Sample    T    G        0      0        2 
   3  chr3_22261224     AAsi    A    C        0      0        2 
   3  chr3_22261224     AKia    A    C        0      0        2 
   3  chr3_22261224     AOna    A    C        0      0        2 
   3  chr3_22261224     ASom    A    C        0      0        2 
   3  chr3_22261224     HCab    A    C        0      0        2 
   3  chr3_22261224     HPrz    A    C        0      0        2 
   3  chr3_22261224     ZBoe    A    C        0      0        2 
   3  chr3_22261224     ZGre    A    C        0      0        2 
   3  chr3_22261224     ZHar    A    C        1      2        2 
   3  chr3_22261224   Sample    A    C        0      0        2 
   3  chr3_22262105     AAsi    T    G        0      0        2 
   3  chr3_22262105     AKia    T    G        0      0        2 
   3  chr3_22262105     AOna    T    G        0      0        2 
   3  chr3_22262105     ASom    T    G        0      0        2 
   3  chr3_22262105     HCab    T    G        1      2        2 
   3  chr3_22262105     HPrz    T    G        1      2        2 
   3  chr3_22262105     ZBoe    T    G        0      0        2 
   3  chr3_22262105     ZGre    T    G        0      0        2 
   3  chr3_22262105     ZHar    T    G        0      0        2 
   3  chr3_22262105   Sample    T    G        1      2        2 
   3  chr3_22262107     AAsi    A    G        0      0        2 
   3  chr3_22262107     AKia    A    G        0      0        2 
   3  chr3_22262107     AOna    A    G        0      0        2 
   3  chr3_22262107     ASom    A    G        0      0        2 
   3  chr3_22262107     HCab    A    G        0      0        2 
   3  chr3_22262107     HPrz    A    G        0      0        2 
   3  chr3_22262107     ZBoe    A    G        0      0        2 
   3  chr3_22262107     ZGre    A    G        0      0        2 
   3  chr3_22262107     ZHar    A    G        1      2        2 
   3  chr3_22262107   Sample    A    G        0      0        2 
   3  chr3_22265421     AAsi    A    G        0      0        2 
   3  chr3_22265421     AKia    A    G        0      0        2 
   3  chr3_22265421     AOna    A    G        0      0        2 
   3  chr3_22265421     ASom    A    G        0      0        2 
   3  chr3_22265421     HCab    A    G        0      0        2 
   3  chr3_22265421     HPrz    A    G        0      0        2 
   3  chr3_22265421     ZBoe    A    G      0.5      1        2 
   3  chr3_22265421     ZGre    A    G        0      0        2 
   3  chr3_22265421     ZHar    A    G        0      0        2 
   3  chr3_22265421   Sample    A    G        0      0        2 
   3  chr3_22266505     AAsi    G    A        0      0        2 
   3  chr3_22266505     AKia    G    A      0.5      1        2 
   3  chr3_22266505     AOna    G    A        1      2        2 
   3  chr3_22266505     ASom    G    A        0      0        2 
   3  chr3_22266505     HCab    G    A        0      0        2 
   3  chr3_22266505     HPrz    G    A        0      0        2 
   3  chr3_22266505     ZBoe    G    A        0      0        2 
   3  chr3_22266505     ZGre    G    A        0      0        2 
   3  chr3_22266505     ZHar    G    A        0      0        2 
   3  chr3_22266505   Sample    G    A        0      0        2 
   3  chr3_22266902     AAsi    C    T        0      0        2 
   3  chr3_22266902     AKia    C    T        0      0        2 
   3  chr3_22266902     AOna    C    T        0      0        2 
   3  chr3_22266902     ASom    C    T        0      0        2 
   3  chr3_22266902     HCab    C    T        1      2        2 
   3  chr3_22266902     HPrz    C    T        1      2        2 
   3  chr3_22266902     ZBoe    C    T        0      0        2 
   3  chr3_22266902     ZGre    C    T        0      0        2 
   3  chr3_22266902     ZHar    C    T        0      0        2 
   3  chr3_22266902   Sample    C    T        1      2        2 
   3  chr3_22273295     AAsi    A    G        0      0        2 
   3  chr3_22273295     AKia    A    G        0      0        2 
   3  chr3_22273295     AOna    A    G        0      0        2 
   3  chr3_22273295     ASom    A    G        0      0        2 
   3  chr3_22273295     HCab    A    G        1      2        2 
   3  chr3_22273295     HPrz    A    G        1      2        2 
   3  chr3_22273295     ZBoe    A    G        0      0        2 
   3  chr3_22273295     ZGre    A    G        0      0        2 
   3  chr3_22273295     ZHar    A    G        0      0        2 
   3  chr3_22273295   Sample    A    G        1      2        2 
   3  chr3_22280716     AAsi    T    C        0      0        2 
   3  chr3_22280716     AKia    T    C        0      0        2 
   3  chr3_22280716     AOna    T    C        0      0        2 
   3  chr3_22280716     ASom    T    C        0      0        2 
   3  chr3_22280716     HCab    T    C        1      2        2 
   3  chr3_22280716     HPrz    T    C        1      2        2 
   3  chr3_22280716     ZBoe    T    C        0      0        2 
   3  chr3_22280716     ZGre    T    C        0      0        2 
   3  chr3_22280716     ZHar    T    C        0      0        2 
   3  chr3_22280716   Sample    T    C        1      2        2 
   3  chr3_22283443     AAsi    C    A        1      2        2 
   3  chr3_22283443     AKia    C    A        0      0        2 
   3  chr3_22283443     AOna    C    A        0      0        2 
   3  chr3_22283443     ASom    C    A        1      2        2 
   3  chr3_22283443     HCab    C    A        0      0        2 
   3  chr3_22283443     HPrz    C    A        0      0        2 
   3  chr3_22283443     ZBoe    C    A        0      0        2 
   3  chr3_22283443     ZGre    C    A        0      0        2 
   3  chr3_22283443     ZHar    C    A        0      0        2 
   3  chr3_22283443   Sample    C    A        0      0        2 
   3  chr3_22286082     AAsi    C    T        0      0        2 
   3  chr3_22286082     AKia    C    T        0      0        2 
   3  chr3_22286082     AOna    C    T        0      0        2 
   3  chr3_22286082     ASom    C    T        0      0        2 
   3  chr3_22286082     HCab    C    T        0      0        2 
   3  chr3_22286082     HPrz    C    T        0      0        2 
   3  chr3_22286082     ZBoe    C    T        0      0        2 
   3  chr3_22286082     ZGre    C    T        0      0        2 
   3  chr3_22286082     ZHar    C    T      0.5      1        2 
   3  chr3_22286082   Sample    C    T        0      0        2 
   3  chr3_22288930     AAsi    C    T        0      0        2 
   3  chr3_22288930     AKia    C    T        0      0        2 
   3  chr3_22288930     AOna    C    T        0      0        2 
   3  chr3_22288930     ASom    C    T        0      0        2 
   3  chr3_22288930     HCab    C    T        1      2        2 
   3  chr3_22288930     HPrz    C    T        1      2        2 
   3  chr3_22288930     ZBoe    C    T        0      0        2 
   3  chr3_22288930     ZGre    C    T        0      0        2 
   3  chr3_22288930     ZHar    C    T        0      0        2 
   3  chr3_22288930   Sample    C    T        1      2        2 
   3  chr3_22290086     AAsi    C    T        0      0        2 
   3  chr3_22290086     AKia    C    T        0      0        2 
   3  chr3_22290086     AOna    C    T        0      0        2 
   3  chr3_22290086     ASom    C    T        0      0        2 
   3  chr3_22290086     HCab    C    T        1      2        2 
   3  chr3_22290086     HPrz    C    T        1      2        2 
   3  chr3_22290086     ZBoe    C    T        0      0        2 
   3  chr3_22290086     ZGre    C    T        0      0        2 
   3  chr3_22290086     ZHar    C    T        0      0        2 
   3  chr3_22290086   Sample    C    T        1      2        2 
   3  chr3_22290211     AAsi    G    A        0      0        2 
   3  chr3_22290211     AKia    G    A      0.5      1        2 
   3  chr3_22290211     AOna    G    A        0      0        2 
   3  chr3_22290211     ASom    G    A        0      0        2 
   3  chr3_22290211     HCab    G    A        0      0        2 
   3  chr3_22290211     HPrz    G    A        0      0        2 
   3  chr3_22290211     ZBoe    G    A        0      0        2 
   3  chr3_22290211     ZGre    G    A        0      0        2 
   3  chr3_22290211     ZHar    G    A        0      0        2 
   3  chr3_22290211   Sample    G    A        0      0        2 
   3  chr3_22292733     AAsi    A    G        0      0        2 
   3  chr3_22292733     AKia    A    G        0      0        2 
   3  chr3_22292733     AOna    A    G        0      0        2 
   3  chr3_22292733     ASom    A    G        0      0        2 
   3  chr3_22292733     HCab    A    G        1      2        2 
   3  chr3_22292733     HPrz    A    G      0.5      1        2 
   3  chr3_22292733     ZBoe    A    G        0      0        2 
   3  chr3_22292733     ZGre    A    G        0      0        2 
   3  chr3_22292733     ZHar    A    G        0      0        2 
   3  chr3_22292733   Sample    A    G        0      0        2 
   3  chr3_22294956     AAsi    C    T      0.5      1        2 
   3  chr3_22294956     AKia    C    T        0      0        2 
   3  chr3_22294956     AOna    C    T        0      0        2 
   3  chr3_22294956     ASom    C    T        0      0        2 
   3  chr3_22294956     HCab    C    T        0      0        2 
   3  chr3_22294956     HPrz    C    T        0      0        2 
   3  chr3_22294956     ZBoe    C    T        0      0        2 
   3  chr3_22294956     ZGre    C    T        0      0        2 
   3  chr3_22294956     ZHar    C    T        0      0        2 
   3  chr3_22294956   Sample    C    T        0      0        2 
   3  chr3_22300619     AAsi    T    C        0      0        2 
   3  chr3_22300619     AKia    T    C        0      0        2 
   3  chr3_22300619     AOna    T    C        1      2        2 
   3  chr3_22300619     ASom    T    C        0      0        2 
   3  chr3_22300619     HCab    T    C        0      0        2 
   3  chr3_22300619     HPrz    T    C        0      0        2 
   3  chr3_22300619     ZBoe    T    C        0      0        2 
   3  chr3_22300619     ZGre    T    C        0      0        2 
   3  chr3_22300619     ZHar    T    C        0      0        2 
   3  chr3_22300619   Sample    T    C        0      0        2 
   3  chr3_22303639     AAsi    T    C        0      0        2 
   3  chr3_22303639     AKia    T    C        0      0        2 
   3  chr3_22303639     AOna    T    C        0      0        2 
   3  chr3_22303639     ASom    T    C        0      0        2 
   3  chr3_22303639     HCab    T    C        0      0        2 
   3  chr3_22303639     HPrz    T    C      0.5      1        2 
   3  chr3_22303639     ZBoe    T    C        0      0        2 
   3  chr3_22303639     ZGre    T    C        0      0        2 
   3  chr3_22303639     ZHar    T    C        0      0        2 
   3  chr3_22303639   Sample    T    C        0      0        2 
   3  chr3_22304913     AAsi    C    T        0      0        2 
   3  chr3_22304913     AKia    C    T        0      0        2 
   3  chr3_22304913     AOna    C    T        0      0        2 
   3  chr3_22304913     ASom    C    T        0      0        2 
   3  chr3_22304913     HCab    C    T        0      0        2 
   3  chr3_22304913     HPrz    C    T      0.5      1        2 
   3  chr3_22304913     ZBoe    C    T        0      0        2 
   3  chr3_22304913     ZGre    C    T        0      0        2 
   3  chr3_22304913     ZHar    C    T        0      0        2 
   3  chr3_22304913   Sample    C    T        1      2        2 
   3  chr3_22305493     AAsi    C    T        0      0        2 
   3  chr3_22305493     AKia    C    T        0      0        2 
   3  chr3_22305493     AOna    C    T        0      0        2 
   3  chr3_22305493     ASom    C    T        0      0        2 
   3  chr3_22305493     HCab    C    T        1      2        2 
   3  chr3_22305493     HPrz    C    T        1      2        2 
   3  chr3_22305493     ZBoe    C    T        0      0        2 
   3  chr3_22305493     ZGre    C    T        0      0        2 
   3  chr3_22305493     ZHar    C    T        0      0        2 
   3  chr3_22305493   Sample    C    T        1      2        2 
   3  chr3_22305969     AAsi    A    G        0      0        2 
   3  chr3_22305969     AKia    A    G        0      0        2 
   3  chr3_22305969     AOna    A    G        0      0        2 
   3  chr3_22305969     ASom    A    G        0      0        2 
   3  chr3_22305969     HCab    A    G        1      2        2 
   3  chr3_22305969     HPrz    A    G        1      2        2 
   3  chr3_22305969     ZBoe    A    G        0      0        2 
   3  chr3_22305969     ZGre    A    G        0      0        2 
   3  chr3_22305969     ZHar    A    G        0      0        2 
   3  chr3_22305969   Sample    A    G        1      2        2 
   3  chr3_22316999     AAsi    G    T        0      0        2 
   3  chr3_22316999     AKia    G    T        0      0        2 
   3  chr3_22316999     AOna    G    T        0      0        2 
   3  chr3_22316999     ASom    G    T        0      0        2 
   3  chr3_22316999     HCab    G    T        0      0        2 
   3  chr3_22316999     HPrz    G    T        0      0        2 
   3  chr3_22316999     ZBoe    G    T      0.5      1        2 
   3  chr3_22316999     ZGre    G    T        0      0        2 
   3  chr3_22316999     ZHar    G    T        0      0        2 
   3  chr3_22316999   Sample    G    T        0      0        2 
   3  chr3_22319132     AAsi    C    T        0      0        2 
   3  chr3_22319132     AKia    C    T        0      0        2 
   3  chr3_22319132     AOna    C    T        0      0        2 
   3  chr3_22319132     ASom    C    T        0      0        2 
   3  chr3_22319132     HCab    C    T        1      2        2 
   3  chr3_22319132     HPrz    C    T        1      2        2 
   3  chr3_22319132     ZBoe    C    T        0      0        2 
   3  chr3_22319132     ZGre    C    T        0      0        2 
   3  chr3_22319132     ZHar    C    T        0      0        2 
   3  chr3_22319132   Sample    C    T        1      2        2 
   3  chr3_22323883     AAsi    T    C        0      0        2 
   3  chr3_22323883     AKia    T    C        0      0        2 
   3  chr3_22323883     AOna    T    C        0      0        2 
   3  chr3_22323883     ASom    T    C        0      0        2 
   3  chr3_22323883     HCab    T    C        0      0        2 
   3  chr3_22323883     HPrz    T    C        0      0        2 
   3  chr3_22323883     ZBoe    T    C        0      0        2 
   3  chr3_22323883     ZGre    T    C        0      0        2 
   3  chr3_22323883     ZHar    T    C        1      2        2 
   3  chr3_22323883   Sample    T    C        0      0        2 
   3  chr3_22325449     AAsi    A    G        0      0        2 
   3  chr3_22325449     AKia    A    G        0      0        2 
   3  chr3_22325449     AOna    A    G        0      0        2 
   3  chr3_22325449     ASom    A    G        0      0        2 
   3  chr3_22325449     HCab    A    G      0.5      1        2 
   3  chr3_22325449     HPrz    A    G        0      0        2 
   3  chr3_22325449     ZBoe    A    G        0      0        2 
   3  chr3_22325449     ZGre    A    G        0      0        2 
   3  chr3_22325449     ZHar    A    G        0      0        2 
   3  chr3_22325449   Sample    A    G        1      2        2 
   3  chr3_22331532     AAsi    T    C        0      0        2 
   3  chr3_22331532     AKia    T    C        0      0        2 
   3  chr3_22331532     AOna    T    C        1      2        2 
   3  chr3_22331532     ASom    T    C        0      0        2 
   3  chr3_22331532     HCab    T    C        0      0        2 
   3  chr3_22331532     HPrz    T    C        0      0        2 
   3  chr3_22331532     ZBoe    T    C        0      0        2 
   3  chr3_22331532     ZGre    T    C        0      0        2 
   3  chr3_22331532     ZHar    T    C        0      0        2 
   3  chr3_22331532   Sample    T    C        0      0        2 
   3  chr3_22333089     AAsi    T    C        0      0        2 
   3  chr3_22333089     AKia    T    C        0      0        2 
   3  chr3_22333089     AOna    T    C        0      0        2 
   3  chr3_22333089     ASom    T    C        1      2        2 
   3  chr3_22333089     HCab    T    C        0      0        2 
   3  chr3_22333089     HPrz    T    C        0      0        2 
   3  chr3_22333089     ZBoe    T    C        0      0        2 
   3  chr3_22333089     ZGre    T    C        0      0        2 
   3  chr3_22333089     ZHar    T    C        0      0        2 
   3  chr3_22333089   Sample    T    C        0      0        2 
   3  chr3_22335399     AAsi    A    G      0.5      1        2 
   3  chr3_22335399     AKia    A    G        0      0        2 
   3  chr3_22335399     AOna    A    G        0      0        2 
   3  chr3_22335399     ASom    A    G        0      0        2 
   3  chr3_22335399     HCab    A    G        0      0        2 
   3  chr3_22335399     HPrz    A    G        0      0        2 
   3  chr3_22335399     ZBoe    A    G        0      0        2 
   3  chr3_22335399     ZGre    A    G        0      0        2 
   3  chr3_22335399     ZHar    A    G        0      0        2 
   3  chr3_22335399   Sample    A    G        0      0        2 
   3  chr3_22336567     AAsi    A    T        0      0        2 
   3  chr3_22336567     AKia    A    T        0      0        2 
   3  chr3_22336567     AOna    A    T        0      0        2 
   3  chr3_22336567     ASom    A    T        0      0        2 
   3  chr3_22336567     HCab    A    T        1      2        2 
   3  chr3_22336567     HPrz    A    T        1      2        2 
   3  chr3_22336567     ZBoe    A    T        0      0        2 
   3  chr3_22336567     ZGre    A    T        0      0        2 
   3  chr3_22336567     ZHar    A    T        0      0        2 
   3  chr3_22336567   Sample    A    T        1      2        2 
   3  chr3_22342551     AAsi    C    G        1      2        2 
   3  chr3_22342551     AKia    C    G      0.5      1        2 
   3  chr3_22342551     AOna    C    G        1      2        2 
   3  chr3_22342551     ASom    C    G        1      2        2 
   3  chr3_22342551     HCab    C    G        0      0        2 
   3  chr3_22342551     HPrz    C    G        0      0        2 
   3  chr3_22342551     ZBoe    C    G        0      0        2 
   3  chr3_22342551     ZGre    C    G        0      0        2 
   3  chr3_22342551     ZHar    C    G        0      0        2 
   3  chr3_22342551   Sample    C    G        0      0        2 
   3  chr3_22349215     AAsi    T    C        0      0        2 
   3  chr3_22349215     AKia    T    C        0      0        2 
   3  chr3_22349215     AOna    T    C        0      0        2 
   3  chr3_22349215     ASom    T    C        0      0        2 
   3  chr3_22349215     HCab    T    C        0      0        2 
   3  chr3_22349215     HPrz    T    C        0      0        2 
   3  chr3_22349215     ZBoe    T    C        0      0        2 
   3  chr3_22349215     ZGre    T    C        0      0        2 
   3  chr3_22349215     ZHar    T    C        1      2        2 
   3  chr3_22349215   Sample    T    C        0      0        2 
   3  chr3_22350558     AAsi    T    A        0      0        2 
   3  chr3_22350558     AKia    T    A        0      0        2 
   3  chr3_22350558     AOna    T    A        0      0        2 
   3  chr3_22350558     ASom    T    A        0      0        2 
   3  chr3_22350558     HCab    T    A        0      0        2 
   3  chr3_22350558     HPrz    T    A        0      0        2 
   3  chr3_22350558     ZBoe    T    A        0      0        2 
   3  chr3_22350558     ZGre    T    A        0      0        2 
   3  chr3_22350558     ZHar    T    A        1      2        2 
   3  chr3_22350558   Sample    T    A        0      0        2 
   3  chr3_22351612     AAsi    G    A        0      0        2 
   3  chr3_22351612     AKia    G    A        0      0        2 
   3  chr3_22351612     AOna    G    A        0      0        2 
   3  chr3_22351612     ASom    G    A        0      0        2 
   3  chr3_22351612     HCab    G    A        0      0        2 
   3  chr3_22351612     HPrz    G    A        0      0        2 
   3  chr3_22351612     ZBoe    G    A        1      2        2 
   3  chr3_22351612     ZGre    G    A        0      0        2 
   3  chr3_22351612     ZHar    G    A        0      0        2 
   3  chr3_22351612   Sample    G    A        0      0        2 
   3  chr3_22352267     AAsi    C    T        0      0        2 
   3  chr3_22352267     AKia    C    T        0      0        2 
   3  chr3_22352267     AOna    C    T        0      0        2 
   3  chr3_22352267     ASom    C    T        0      0        2 
   3  chr3_22352267     HCab    C    T        1      2        2 
   3  chr3_22352267     HPrz    C    T        1      2        2 
   3  chr3_22352267     ZBoe    C    T        0      0        2 
   3  chr3_22352267     ZGre    C    T        0      0        2 
   3  chr3_22352267     ZHar    C    T        0      0        2 
   3  chr3_22352267   Sample    C    T        1      2        2 
   3  chr3_22355123     AAsi    C    T        0      0        2 
   3  chr3_22355123     AKia    C    T        0      0        2 
   3  chr3_22355123     AOna    C    T        0      0        2 
   3  chr3_22355123     ASom    C    T        0      0        2 
   3  chr3_22355123     HCab    C    T        0      0        2 
   3  chr3_22355123     HPrz    C    T        0      0        2 
   3  chr3_22355123     ZBoe    C    T        0      0        2 
   3  chr3_22355123     ZGre    C    T        0      0        2 
   3  chr3_22355123     ZHar    C    T        1      2        2 
   3  chr3_22355123   Sample    C    T        0      0        2 
   3  chr3_22362591     AAsi    A    G        0      0        2 
   3  chr3_22362591     AKia    A    G        0      0        2 
   3  chr3_22362591     AOna    A    G        1      2        2 
   3  chr3_22362591     ASom    A    G        0      0        2 
   3  chr3_22362591     HCab    A    G        1      2        2 
   3  chr3_22362591     HPrz    A    G        0      0        2 
   3  chr3_22362591     ZBoe    A    G        0      0        2 
   3  chr3_22362591     ZGre    A    G        0      0        2 
   3  chr3_22362591     ZHar    A    G        0      0        2 
   3  chr3_22362591   Sample    A    G        1      2        2 
   3  chr3_22385535     AAsi    A    G        0      0        2 
   3  chr3_22385535     AKia    A    G        0      0        2 
   3  chr3_22385535     AOna    A    G        0      0        2 
   3  chr3_22385535     ASom    A    G        0      0        2 
   3  chr3_22385535     HCab    A    G        0      0        2 
   3  chr3_22385535     HPrz    A    G        0      0        2 
   3  chr3_22385535     ZBoe    A    G        1      2        2 
   3  chr3_22385535     ZGre    A    G        0      0        2 
   3  chr3_22385535     ZHar    A    G        0      0        2 
   3  chr3_22385535   Sample    A    G        0      0        2 
   3  chr3_22396950     AAsi    T    C        0      0        2 
   3  chr3_22396950     AKia    T    C        0      0        2 
   3  chr3_22396950     AOna    T    C        0      0        2 
   3  chr3_22396950     ASom    T    C        0      0        2 
   3  chr3_22396950     HCab    T    C      0.5      1        2 
   3  chr3_22396950     HPrz    T    C      0.5      1        2 
   3  chr3_22396950     ZBoe    T    C        0      0        2 
   3  chr3_22396950     ZGre    T    C        0      0        2 
   3  chr3_22396950     ZHar    T    C        0      0        2 
   3  chr3_22396950   Sample    T    C        0      0        2 
   3  chr3_22401455     AAsi    C    T        0      0        2 
   3  chr3_22401455     AKia    C    T        0      0        2 
   3  chr3_22401455     AOna    C    T        0      0        2 
   3  chr3_22401455     ASom    C    T        0      0        2 
   3  chr3_22401455     HCab    C    T        0      0        2 
   3  chr3_22401455     HPrz    C    T        0      0        2 
   3  chr3_22401455     ZBoe    C    T      0.5      1        2 
   3  chr3_22401455     ZGre    C    T        0      0        2 
   3  chr3_22401455     ZHar    C    T        0      0        2 
   3  chr3_22401455   Sample    C    T        0      0        2 
   3  chr3_22403618     AAsi    T    C        0      0        2 
   3  chr3_22403618     AKia    T    C        0      0        2 
   3  chr3_22403618     AOna    T    C        0      0        2 
   3  chr3_22403618     ASom    T    C        0      0        2 
   3  chr3_22403618     HCab    T    C      0.5      1        2 
   3  chr3_22403618     HPrz    T    C      0.5      1        2 
   3  chr3_22403618     ZBoe    T    C        0      0        2 
   3  chr3_22403618     ZGre    T    C        0      0        2 
   3  chr3_22403618     ZHar    T    C        0      0        2 
   3  chr3_22403618   Sample    T    C        0      0        2 
   3  chr3_22407694     AAsi    C    T        0      0        2 
   3  chr3_22407694     AKia    C    T        0      0        2 
   3  chr3_22407694     AOna    C    T        0      0        2 
   3  chr3_22407694     ASom    C    T        0      0        2 
   3  chr3_22407694     HCab    C    T        0      0        2 
   3  chr3_22407694     HPrz    C    T        0      0        2 
   3  chr3_22407694     ZBoe    C    T        0      0        2 
   3  chr3_22407694     ZGre    C    T        0      0        2 
   3  chr3_22407694     ZHar    C    T        1      2        2 
   3  chr3_22407694   Sample    C    T        0      0        2 
   3  chr3_22409335     AAsi    A    G        0      0        2 
   3  chr3_22409335     AKia    A    G        0      0        2 
   3  chr3_22409335     AOna    A    G        0      0        2 
   3  chr3_22409335     ASom    A    G        0      0        2 
   3  chr3_22409335     HCab    A    G        1      2        2 
   3  chr3_22409335     HPrz    A    G        1      2        2 
   3  chr3_22409335     ZBoe    A    G        0      0        2 
   3  chr3_22409335     ZGre    A    G        0      0        2 
   3  chr3_22409335     ZHar    A    G        0      0        2 
   3  chr3_22409335   Sample    A    G        1      2        2 
   3  chr3_22423455     AAsi    A    G        0      0        2 
   3  chr3_22423455     AKia    A    G        0      0        2 
   3  chr3_22423455     AOna    A    G        0      0        2 
   3  chr3_22423455     ASom    A    G        1      2        2 
   3  chr3_22423455     HCab    A    G        0      0        2 
   3  chr3_22423455     HPrz    A    G        0      0        2 
   3  chr3_22423455     ZBoe    A    G        0      0        2 
   3  chr3_22423455     ZGre    A    G        0      0        2 
   3  chr3_22423455     ZHar    A    G        0      0        2 
   3  chr3_22423455   Sample    A    G        0      0        2 
   3  chr3_22424693     AAsi    A    G        1      2        2 
   3  chr3_22424693     AKia    A    G        0      0        2 
   3  chr3_22424693     AOna    A    G        0      0        2 
   3  chr3_22424693     ASom    A    G        0      0        2 
   3  chr3_22424693     HCab    A    G        0      0        2 
   3  chr3_22424693     HPrz    A    G        0      0        2 
   3  chr3_22424693     ZBoe    A    G        0      0        2 
   3  chr3_22424693     ZGre    A    G        0      0        2 
   3  chr3_22424693     ZHar    A    G        0      0        2 
   3  chr3_22424693   Sample    A    G        0      0        2 
   3  chr3_22425012     AAsi    T    C        0      0        2 
   3  chr3_22425012     AKia    T    C        0      0        2 
   3  chr3_22425012     AOna    T    C        0      0        2 
   3  chr3_22425012     ASom    T    C        0      0        2 
   3  chr3_22425012     HCab    T    C        0      0        2 
   3  chr3_22425012     HPrz    T    C        0      0        2 
   3  chr3_22425012     ZBoe    T    C      0.5      1        2 
   3  chr3_22425012     ZGre    T    C        0      0        2 
   3  chr3_22425012     ZHar    T    C        0      0        2 
   3  chr3_22425012   Sample    T    C        0      0        2 
   3  chr3_22425805     AAsi    A    G        0      0        2 
   3  chr3_22425805     AKia    A    G        0      0        2 
   3  chr3_22425805     AOna    A    G        0      0        2 
   3  chr3_22425805     ASom    A    G        0      0        2 
   3  chr3_22425805     HCab    A    G        0      0        2 
   3  chr3_22425805     HPrz    A    G        0      0        2 
   3  chr3_22425805     ZBoe    A    G      0.5      1        2 
   3  chr3_22425805     ZGre    A    G        0      0        2 
   3  chr3_22425805     ZHar    A    G        0      0        2 
   3  chr3_22425805   Sample    A    G        0      0        2 
   3  chr3_22427812     AAsi    G    A        0      0        2 
   3  chr3_22427812     AKia    G    A        0      0        2 
   3  chr3_22427812     AOna    G    A        0      0        2 
   3  chr3_22427812     ASom    G    A        0      0        2 
   3  chr3_22427812     HCab    G    A        1      2        2 
   3  chr3_22427812     HPrz    G    A        1      2        2 
   3  chr3_22427812     ZBoe    G    A        0      0        2 
   3  chr3_22427812     ZGre    G    A        0      0        2 
   3  chr3_22427812     ZHar    G    A        0      0        2 
   3  chr3_22427812   Sample    G    A        1      2        2 
   3  chr3_22433722     AAsi    A    G        1      2        2 
   3  chr3_22433722     AKia    A    G        0      0        2 
   3  chr3_22433722     AOna    A    G        0      0        2 
   3  chr3_22433722     ASom    A    G        1      2        2 
   3  chr3_22433722     HCab    A    G        0      0        2 
   3  chr3_22433722     HPrz    A    G        0      0        2 
   3  chr3_22433722     ZBoe    A    G        0      0        2 
   3  chr3_22433722     ZGre    A    G        0      0        2 
   3  chr3_22433722     ZHar    A    G        0      0        2 
   3  chr3_22433722   Sample    A    G        0      0        2 
   3  chr3_22433819     AAsi    A    G        0      0        2 
   3  chr3_22433819     AKia    A    G        0      0        2 
   3  chr3_22433819     AOna    A    G        0      0        2 
   3  chr3_22433819     ASom    A    G        0      0        2 
   3  chr3_22433819     HCab    A    G      0.5      1        2 
   3  chr3_22433819     HPrz    A    G      0.5      1        2 
   3  chr3_22433819     ZBoe    A    G        0      0        2 
   3  chr3_22433819     ZGre    A    G        0      0        2 
   3  chr3_22433819     ZHar    A    G        0      0        2 
   3  chr3_22433819   Sample    A    G        0      0        2 
   3  chr3_22440477     AAsi    A    G        0      0        2 
   3  chr3_22440477     AKia    A    G        0      0        2 
   3  chr3_22440477     AOna    A    G        0      0        2 
   3  chr3_22440477     ASom    A    G      0.5      1        2 
   3  chr3_22440477     HCab    A    G        0      0        2 
   3  chr3_22440477     HPrz    A    G        0      0        2 
   3  chr3_22440477     ZBoe    A    G        0      0        2 
   3  chr3_22440477     ZGre    A    G        0      0        2 
   3  chr3_22440477     ZHar    A    G        0      0        2 
   3  chr3_22440477   Sample    A    G        0      0        2 
   3  chr3_22447309     AAsi    T    C        0      0        2 
   3  chr3_22447309     AKia    T    C        0      0        2 
   3  chr3_22447309     AOna    T    C        0      0        2 
   3  chr3_22447309     ASom    T    C        0      0        2 
   3  chr3_22447309     HCab    T    C        1      2        2 
   3  chr3_22447309     HPrz    T    C        1      2        2 
   3  chr3_22447309     ZBoe    T    C        0      0        2 
   3  chr3_22447309     ZGre    T    C        0      0        2 
   3  chr3_22447309     ZHar    T    C        0      0        2 
   3  chr3_22447309   Sample    T    C        1      2        2 
   3  chr3_22453839     AAsi    C    G        0      0        2 
   3  chr3_22453839     AKia    C    G        0      0        2 
   3  chr3_22453839     AOna    C    G        0      0        2 
   3  chr3_22453839     ASom    C    G        0      0        2 
   3  chr3_22453839     HCab    C    G        0      0        2 
   3  chr3_22453839     HPrz    C    G        0      0        2 
   3  chr3_22453839     ZBoe    C    G        0      0        2 
   3  chr3_22453839     ZGre    C    G        1      2        2 
   3  chr3_22453839     ZHar    C    G        1      2        2 
   3  chr3_22453839   Sample    C    G        0      0        2 
   3  chr3_22455523     AAsi    G    A        0      0        2 
   3  chr3_22455523     AKia    G    A        0      0        2 
   3  chr3_22455523     AOna    G    A        0      0        2 
   3  chr3_22455523     ASom    G    A        0      0        2 
   3  chr3_22455523     HCab    G    A        1      2        2 
   3  chr3_22455523     HPrz    G    A        1      2        2 
   3  chr3_22455523     ZBoe    G    A        0      0        2 
   3  chr3_22455523     ZGre    G    A        0      0        2 
   3  chr3_22455523     ZHar    G    A        0      0        2 
   3  chr3_22455523   Sample    G    A        1      2        2 
   3  chr3_22456663     AAsi    A    G        0      0        2 
   3  chr3_22456663     AKia    A    G        0      0        2 
   3  chr3_22456663     AOna    A    G        0      0        2 
   3  chr3_22456663     ASom    A    G        1      2        2 
   3  chr3_22456663     HCab    A    G        0      0        2 
   3  chr3_22456663     HPrz    A    G        0      0        2 
   3  chr3_22456663     ZBoe    A    G        0      0        2 
   3  chr3_22456663     ZGre    A    G        0      0        2 
   3  chr3_22456663     ZHar    A    G        0      0        2 
   3  chr3_22456663   Sample    A    G        0      0        2 
   3  chr3_22459634     AAsi    A    C        0      0        2 
   3  chr3_22459634     AKia    A    C        0      0        2 
   3  chr3_22459634     AOna    A    C        0      0        2 
   3  chr3_22459634     ASom    A    C        0      0        2 
   3  chr3_22459634     HCab    A    C        1      2        2 
   3  chr3_22459634     HPrz    A    C        1      2        2 
   3  chr3_22459634     ZBoe    A    C        0      0        2 
   3  chr3_22459634     ZGre    A    C        0      0        2 
   3  chr3_22459634     ZHar    A    C        0      0        2 
   3  chr3_22459634   Sample    A    C        1      2        2 
   3  chr3_22459790     AAsi    G    A        0      0        2 
   3  chr3_22459790     AKia    G    A        0      0        2 
   3  chr3_22459790     AOna    G    A        0      0        2 
   3  chr3_22459790     ASom    G    A        0      0        2 
   3  chr3_22459790     HCab    G    A        1      2        2 
   3  chr3_22459790     HPrz    G    A        1      2        2 
   3  chr3_22459790     ZBoe    G    A        0      0        2 
   3  chr3_22459790     ZGre    G    A        0      0        2 
   3  chr3_22459790     ZHar    G    A        0      0        2 
   3  chr3_22459790   Sample    G    A        1      2        2 
   3  chr3_22462200     AAsi    A    G        0      0        2 
   3  chr3_22462200     AKia    A    G        0      0        2 
   3  chr3_22462200     AOna    A    G        0      0        2 
   3  chr3_22462200     ASom    A    G        0      0        2 
   3  chr3_22462200     HCab    A    G        0      0        2 
   3  chr3_22462200     HPrz    A    G        0      0        2 
   3  chr3_22462200     ZBoe    A    G        0      0        2 
   3  chr3_22462200     ZGre    A    G        1      2        2 
   3  chr3_22462200     ZHar    A    G        0      0        2 
   3  chr3_22462200   Sample    A    G        0      0        2 
   3  chr3_22462816     AAsi    C    A        0      0        2 
   3  chr3_22462816     AKia    C    A        0      0        2 
   3  chr3_22462816     AOna    C    A        0      0        2 
   3  chr3_22462816     ASom    C    A        1      2        2 
   3  chr3_22462816     HCab    C    A        0      0        2 
   3  chr3_22462816     HPrz    C    A        0      0        2 
   3  chr3_22462816     ZBoe    C    A        0      0        2 
   3  chr3_22462816     ZGre    C    A        0      0        2 
   3  chr3_22462816     ZHar    C    A        0      0        2 
   3  chr3_22462816   Sample    C    A        0      0        2 
   3  chr3_22464681     AAsi    A    G        0      0        2 
   3  chr3_22464681     AKia    A    G      0.5      1        2 
   3  chr3_22464681     AOna    A    G        1      2        2 
   3  chr3_22464681     ASom    A    G        0      0        2 
   3  chr3_22464681     HCab    A    G        0      0        2 
   3  chr3_22464681     HPrz    A    G        0      0        2 
   3  chr3_22464681     ZBoe    A    G        0      0        2 
   3  chr3_22464681     ZGre    A    G        0      0        2 
   3  chr3_22464681     ZHar    A    G        0      0        2 
   3  chr3_22464681   Sample    A    G        0      0        2 
   3  chr3_22468893     AAsi    A    G        1      2        2 
   3  chr3_22468893     AKia    A    G        0      0        2 
   3  chr3_22468893     AOna    A    G        0      0        2 
```
