## Supplementary File 9. Zonkey (Schubert et al. 2017) report for donkey specimen Ancient9. for "No genetic evidence yet for hinnies at Mazongshan (400-160 BCE), northwestern China": incl_ts.frq.strat (part 47 of 308)

```
   3  chr3_22468893     ASom    A    G        0      0        2 
   3  chr3_22468893     HCab    A    G        0      0        2 
   3  chr3_22468893     HPrz    A    G        0      0        2 
   3  chr3_22468893     ZBoe    A    G        0      0        2 
   3  chr3_22468893     ZGre    A    G        0      0        2 
   3  chr3_22468893     ZHar    A    G        0      0        2 
   3  chr3_22468893   Sample    A    G        0      0        2 
   3  chr3_22474791     AAsi    T    C        0      0        2 
   3  chr3_22474791     AKia    T    C        0      0        2 
   3  chr3_22474791     AOna    T    C        0      0        2 
   3  chr3_22474791     ASom    T    C        0      0        2 
   3  chr3_22474791     HCab    T    C        0      0        2 
   3  chr3_22474791     HPrz    T    C        0      0        2 
   3  chr3_22474791     ZBoe    T    C        0      0        2 
   3  chr3_22474791     ZGre    T    C        0      0        2 
   3  chr3_22474791     ZHar    T    C        1      2        2 
   3  chr3_22474791   Sample    T    C        0      0        2 
   3  chr3_22474885     AAsi    G    T        0      0        2 
   3  chr3_22474885     AKia    G    T      0.5      1        2 
   3  chr3_22474885     AOna    G    T        0      0        2 
   3  chr3_22474885     ASom    G    T        0      0        2 
   3  chr3_22474885     HCab    G    T        0      0        2 
   3  chr3_22474885     HPrz    G    T        0      0        2 
   3  chr3_22474885     ZBoe    G    T        1      2        2 
   3  chr3_22474885     ZGre    G    T        1      2        2 
   3  chr3_22474885     ZHar    G    T        1      2        2 
   3  chr3_22474885   Sample    G    T        0      0        2 
   3  chr3_22479060     AAsi    G    A        0      0        2 
   3  chr3_22479060     AKia    G    A        0      0        2 
   3  chr3_22479060     AOna    G    A        0      0        2 
   3  chr3_22479060     ASom    G    A        0      0        2 
   3  chr3_22479060     HCab    G    A        0      0        2 
   3  chr3_22479060     HPrz    G    A        0      0        2 
   3  chr3_22479060     ZBoe    G    A        1      2        2 
   3  chr3_22479060     ZGre    G    A        0      0        2 
   3  chr3_22479060     ZHar    G    A        0      0        2 
   3  chr3_22479060   Sample    G    A        0      0        2 
   3  chr3_22479524     AAsi    G    C        0      0        2 
   3  chr3_22479524     AKia    G    C        0      0        2 
   3  chr3_22479524     AOna    G    C        0      0        2 
   3  chr3_22479524     ASom    G    C        0      0        2 
   3  chr3_22479524     HCab    G    C        1      2        2 
   3  chr3_22479524     HPrz    G    C        1      2        2 
   3  chr3_22479524     ZBoe    G    C        0      0        2 
   3  chr3_22479524     ZGre    G    C        0      0        2 
   3  chr3_22479524     ZHar    G    C        0      0        2 
   3  chr3_22479524   Sample    G    C        0      0        2 
   3  chr3_22481224     AAsi    T    C        0      0        2 
   3  chr3_22481224     AKia    T    C        0      0        2 
   3  chr3_22481224     AOna    T    C        0      0        2 
   3  chr3_22481224     ASom    T    C        0      0        2 
   3  chr3_22481224     HCab    T    C        1      2        2 
   3  chr3_22481224     HPrz    T    C        1      2        2 
   3  chr3_22481224     ZBoe    T    C        0      0        2 
   3  chr3_22481224     ZGre    T    C        0      0        2 
   3  chr3_22481224     ZHar    T    C        0      0        2 
   3  chr3_22481224   Sample    T    C        1      2        2 
   3  chr3_22484656     AAsi    C    A        0      0        2 
   3  chr3_22484656     AKia    C    A        0      0        2 
   3  chr3_22484656     AOna    C    A        0      0        2 
   3  chr3_22484656     ASom    C    A        0      0        2 
   3  chr3_22484656     HCab    C    A        0      0        2 
   3  chr3_22484656     HPrz    C    A        0      0        2 
   3  chr3_22484656     ZBoe    C    A      0.5      1        2 
   3  chr3_22484656     ZGre    C    A        0      0        2 
   3  chr3_22484656     ZHar    C    A        0      0        2 
   3  chr3_22484656   Sample    C    A        0      0        2 
   3  chr3_22485977     AAsi    A    G        0      0        2 
   3  chr3_22485977     AKia    A    G        0      0        2 
   3  chr3_22485977     AOna    A    G        1      2        2 
   3  chr3_22485977     ASom    A    G        0      0        2 
   3  chr3_22485977     HCab    A    G        0      0        2 
   3  chr3_22485977     HPrz    A    G        0      0        2 
   3  chr3_22485977     ZBoe    A    G        0      0        2 
   3  chr3_22485977     ZGre    A    G        0      0        2 
   3  chr3_22485977     ZHar    A    G        0      0        2 
   3  chr3_22485977   Sample    A    G        0      0        2 
   3  chr3_22486356     AAsi    A    G        1      2        2 
   3  chr3_22486356     AKia    A    G        0      0        2 
   3  chr3_22486356     AOna    A    G        0      0        2 
   3  chr3_22486356     ASom    A    G        1      2        2 
   3  chr3_22486356     HCab    A    G        0      0        2 
   3  chr3_22486356     HPrz    A    G        0      0        2 
   3  chr3_22486356     ZBoe    A    G        0      0        2 
   3  chr3_22486356     ZGre    A    G        0      0        2 
   3  chr3_22486356     ZHar    A    G        0      0        2 
   3  chr3_22486356   Sample    A    G        0      0        2 
   3  chr3_22488488     AAsi    T    C        0      0        2 
   3  chr3_22488488     AKia    T    C        1      2        2 
   3  chr3_22488488     AOna    T    C        0      0        2 
   3  chr3_22488488     ASom    T    C        0      0        2 
   3  chr3_22488488     HCab    T    C        0      0        2 
   3  chr3_22488488     HPrz    T    C        0      0        2 
   3  chr3_22488488     ZBoe    T    C        0      0        2 
   3  chr3_22488488     ZGre    T    C        0      0        2 
   3  chr3_22488488     ZHar    T    C        0      0        2 
   3  chr3_22488488   Sample    T    C        0      0        2 
   3  chr3_22488625     AAsi    A    C        0      0        2 
   3  chr3_22488625     AKia    A    C        0      0        2 
   3  chr3_22488625     AOna    A    C        0      0        2 
   3  chr3_22488625     ASom    A    C        0      0        2 
   3  chr3_22488625     HCab    A    C        0      0        2 
   3  chr3_22488625     HPrz    A    C        0      0        2 
   3  chr3_22488625     ZBoe    A    C        0      0        2 
   3  chr3_22488625     ZGre    A    C        0      0        2 
   3  chr3_22488625     ZHar    A    C        1      2        2 
   3  chr3_22488625   Sample    A    C        0      0        2 
   3  chr3_22488921     AAsi    C    T        0      0        2 
   3  chr3_22488921     AKia    C    T        0      0        2 
   3  chr3_22488921     AOna    C    T        0      0        2 
   3  chr3_22488921     ASom    C    T        0      0        2 
   3  chr3_22488921     HCab    C    T        1      2        2 
   3  chr3_22488921     HPrz    C    T        1      2        2 
   3  chr3_22488921     ZBoe    C    T        0      0        2 
   3  chr3_22488921     ZGre    C    T        0      0        2 
   3  chr3_22488921     ZHar    C    T        0      0        2 
   3  chr3_22488921   Sample    C    T        1      2        2 
   3  chr3_22490212     AAsi    C    T        0      0        2 
   3  chr3_22490212     AKia    C    T        0      0        2 
   3  chr3_22490212     AOna    C    T        0      0        2 
   3  chr3_22490212     ASom    C    T        0      0        2 
   3  chr3_22490212     HCab    C    T        1      2        2 
   3  chr3_22490212     HPrz    C    T        1      2        2 
   3  chr3_22490212     ZBoe    C    T        0      0        2 
   3  chr3_22490212     ZGre    C    T        0      0        2 
   3  chr3_22490212     ZHar    C    T        0      0        2 
   3  chr3_22490212   Sample    C    T        1      2        2 
   3  chr3_22492156     AAsi    C    G        0      0        2 
   3  chr3_22492156     AKia    C    G        0      0        2 
   3  chr3_22492156     AOna    C    G        1      2        2 
   3  chr3_22492156     ASom    C    G        0      0        2 
   3  chr3_22492156     HCab    C    G        0      0        2 
   3  chr3_22492156     HPrz    C    G        0      0        2 
   3  chr3_22492156     ZBoe    C    G        0      0        2 
   3  chr3_22492156     ZGre    C    G        0      0        2 
   3  chr3_22492156     ZHar    C    G        0      0        2 
   3  chr3_22492156   Sample    C    G        0      0        2 
   3  chr3_22492329     AAsi    A    G        0      0        2 
   3  chr3_22492329     AKia    A    G        0      0        2 
   3  chr3_22492329     AOna    A    G        0      0        2 
   3  chr3_22492329     ASom    A    G        0      0        2 
   3  chr3_22492329     HCab    A    G        0      0        2 
   3  chr3_22492329     HPrz    A    G        0      0        2 
   3  chr3_22492329     ZBoe    A    G      0.5      1        2 
   3  chr3_22492329     ZGre    A    G        0      0        2 
   3  chr3_22492329     ZHar    A    G        0      0        2 
   3  chr3_22492329   Sample    A    G        0      0        2 
   3  chr3_22492591     AAsi    T    C        0      0        2 
   3  chr3_22492591     AKia    T    C        0      0        2 
   3  chr3_22492591     AOna    T    C        0      0        2 
   3  chr3_22492591     ASom    T    C        0      0        2 
   3  chr3_22492591     HCab    T    C        0      0        2 
   3  chr3_22492591     HPrz    T    C        0      0        2 
   3  chr3_22492591     ZBoe    T    C        0      0        2 
   3  chr3_22492591     ZGre    T    C        0      0        2 
   3  chr3_22492591     ZHar    T    C        1      2        2 
   3  chr3_22492591   Sample    T    C        0      0        2 
   3  chr3_22493370     AAsi    T    C        0      0        2 
   3  chr3_22493370     AKia    T    C      0.5      1        2 
   3  chr3_22493370     AOna    T    C        0      0        2 
   3  chr3_22493370     ASom    T    C        0      0        2 
   3  chr3_22493370     HCab    T    C        0      0        2 
   3  chr3_22493370     HPrz    T    C        0      0        2 
   3  chr3_22493370     ZBoe    T    C        0      0        2 
   3  chr3_22493370     ZGre    T    C        0      0        2 
   3  chr3_22493370     ZHar    T    C        0      0        2 
   3  chr3_22493370   Sample    T    C        0      0        2 
   3  chr3_22493917     AAsi    A    G        1      2        2 
   3  chr3_22493917     AKia    A    G        0      0        2 
   3  chr3_22493917     AOna    A    G        0      0        2 
   3  chr3_22493917     ASom    A    G        1      2        2 
   3  chr3_22493917     HCab    A    G        0      0        2 
   3  chr3_22493917     HPrz    A    G        0      0        2 
   3  chr3_22493917     ZBoe    A    G        0      0        2 
   3  chr3_22493917     ZGre    A    G        0      0        2 
   3  chr3_22493917     ZHar    A    G        0      0        2 
   3  chr3_22493917   Sample    A    G        0      0        2 
   3  chr3_22497080     AAsi    A    G        0      0        2 
   3  chr3_22497080     AKia    A    G        0      0        2 
   3  chr3_22497080     AOna    A    G        0      0        2 
   3  chr3_22497080     ASom    A    G        0      0        2 
   3  chr3_22497080     HCab    A    G        0      0        2 
   3  chr3_22497080     HPrz    A    G        0      0        2 
   3  chr3_22497080     ZBoe    A    G        0      0        2 
   3  chr3_22497080     ZGre    A    G      0.5      1        2 
   3  chr3_22497080     ZHar    A    G        0      0        2 
   3  chr3_22497080   Sample    A    G        0      0        2 
   3  chr3_22498731     AAsi    A    T        0      0        2 
   3  chr3_22498731     AKia    A    T        0      0        2 
   3  chr3_22498731     AOna    A    T        0      0        2 
   3  chr3_22498731     ASom    A    T        0      0        2 
   3  chr3_22498731     HCab    A    T      0.5      1        2 
   3  chr3_22498731     HPrz    A    T        0      0        2 
   3  chr3_22498731     ZBoe    A    T        0      0        2 
   3  chr3_22498731     ZGre    A    T        0      0        2 
   3  chr3_22498731     ZHar    A    T        0      0        2 
   3  chr3_22498731   Sample    A    T        0      0        2 
   3  chr3_22503478     AAsi    G    T        0      0        2 
   3  chr3_22503478     AKia    G    T        0      0        2 
   3  chr3_22503478     AOna    G    T        0      0        2 
   3  chr3_22503478     ASom    G    T        0      0        2 
   3  chr3_22503478     HCab    G    T        1      2        2 
   3  chr3_22503478     HPrz    G    T        1      2        2 
   3  chr3_22503478     ZBoe    G    T        0      0        2 
   3  chr3_22503478     ZGre    G    T        0      0        2 
   3  chr3_22503478     ZHar    G    T        0      0        2 
   3  chr3_22503478   Sample    G    T        1      2        2 
   3  chr3_22505006     AAsi    C    T        0      0        2 
   3  chr3_22505006     AKia    C    T        0      0        2 
   3  chr3_22505006     AOna    C    T        0      0        2 
   3  chr3_22505006     ASom    C    T        0      0        2 
   3  chr3_22505006     HCab    C    T        1      2        2 
   3  chr3_22505006     HPrz    C    T        1      2        2 
   3  chr3_22505006     ZBoe    C    T        0      0        2 
   3  chr3_22505006     ZGre    C    T        0      0        2 
   3  chr3_22505006     ZHar    C    T        0      0        2 
   3  chr3_22505006   Sample    C    T        1      2        2 
   3  chr3_22506099     AAsi    C    T        0      0        2 
   3  chr3_22506099     AKia    C    T      0.5      1        2 
   3  chr3_22506099     AOna    C    T        0      0        2 
   3  chr3_22506099     ASom    C    T        0      0        2 
   3  chr3_22506099     HCab    C    T        0      0        2 
   3  chr3_22506099     HPrz    C    T        0      0        2 
   3  chr3_22506099     ZBoe    C    T        0      0        2 
   3  chr3_22506099     ZGre    C    T        0      0        2 
   3  chr3_22506099     ZHar    C    T        0      0        2 
   3  chr3_22506099   Sample    C    T        0      0        2 
   3  chr3_22507965     AAsi    C    A        0      0        2 
   3  chr3_22507965     AKia    C    A        0      0        2 
   3  chr3_22507965     AOna    C    A        0      0        2 
   3  chr3_22507965     ASom    C    A        0      0        2 
   3  chr3_22507965     HCab    C    A        1      2        2 
   3  chr3_22507965     HPrz    C    A        1      2        2 
   3  chr3_22507965     ZBoe    C    A        0      0        2 
   3  chr3_22507965     ZGre    C    A        0      0        2 
   3  chr3_22507965     ZHar    C    A        0      0        2 
   3  chr3_22507965   Sample    C    A        1      2        2 
   3  chr3_22508857     AAsi    C    T        0      0        2 
   3  chr3_22508857     AKia    C    T        0      0        2 
   3  chr3_22508857     AOna    C    T        0      0        2 
   3  chr3_22508857     ASom    C    T        0      0        2 
   3  chr3_22508857     HCab    C    T        0      0        2 
   3  chr3_22508857     HPrz    C    T        0      0        2 
   3  chr3_22508857     ZBoe    C    T      0.5      1        2 
   3  chr3_22508857     ZGre    C    T        0      0        2 
   3  chr3_22508857     ZHar    C    T        0      0        2 
   3  chr3_22508857   Sample    C    T        0      0        2 
   3  chr3_22509763     AAsi    G    A        1      2        2 
   3  chr3_22509763     AKia    G    A        0      0        2 
   3  chr3_22509763     AOna    G    A        0      0        2 
   3  chr3_22509763     ASom    G    A        1      2        2 
   3  chr3_22509763     HCab    G    A        0      0        2 
   3  chr3_22509763     HPrz    G    A        0      0        2 
   3  chr3_22509763     ZBoe    G    A        0      0        2 
   3  chr3_22509763     ZGre    G    A        0      0        2 
   3  chr3_22509763     ZHar    G    A        0      0        2 
   3  chr3_22509763   Sample    G    A        0      0        2 
   3  chr3_22514549     AAsi    T    G      0.5      1        2 
   3  chr3_22514549     AKia    T    G        0      0        2 
   3  chr3_22514549     AOna    T    G        0      0        2 
   3  chr3_22514549     ASom    T    G        0      0        2 
   3  chr3_22514549     HCab    T    G        0      0        2 
   3  chr3_22514549     HPrz    T    G        0      0        2 
   3  chr3_22514549     ZBoe    T    G        0      0        2 
   3  chr3_22514549     ZGre    T    G        0      0        2 
   3  chr3_22514549     ZHar    T    G        0      0        2 
   3  chr3_22514549   Sample    T    G        0      0        2 
   3  chr3_22515694     AAsi    A    G        0      0        2 
   3  chr3_22515694     AKia    A    G        0      0        2 
   3  chr3_22515694     AOna    A    G        0      0        2 
   3  chr3_22515694     ASom    A    G        0      0        2 
   3  chr3_22515694     HCab    A    G        0      0        2 
   3  chr3_22515694     HPrz    A    G        0      0        2 
   3  chr3_22515694     ZBoe    A    G      0.5      1        2 
   3  chr3_22515694     ZGre    A    G        0      0        2 
   3  chr3_22515694     ZHar    A    G        0      0        2 
   3  chr3_22515694   Sample    A    G        0      0        2 
   3  chr3_22522513     AAsi    T    C        0      0        2 
   3  chr3_22522513     AKia    T    C        0      0        2 
   3  chr3_22522513     AOna    T    C        0      0        2 
   3  chr3_22522513     ASom    T    C        0      0        2 
   3  chr3_22522513     HCab    T    C        0      0        2 
   3  chr3_22522513     HPrz    T    C        0      0        2 
   3  chr3_22522513     ZBoe    T    C        0      0        2 
   3  chr3_22522513     ZGre    T    C        0      0        2 
   3  chr3_22522513     ZHar    T    C        1      2        2 
   3  chr3_22522513   Sample    T    C        0      0        2 
   3  chr3_22523287     AAsi    T    A        0      0        2 
   3  chr3_22523287     AKia    T    A        0      0        2 
   3  chr3_22523287     AOna    T    A        0      0        2 
   3  chr3_22523287     ASom    T    A        0      0        2 
   3  chr3_22523287     HCab    T    A        1      2        2 
   3  chr3_22523287     HPrz    T    A        1      2        2 
   3  chr3_22523287     ZBoe    T    A        0      0        2 
   3  chr3_22523287     ZGre    T    A        0      0        2 
   3  chr3_22523287     ZHar    T    A        0      0        2 
   3  chr3_22523287   Sample    T    A        1      2        2 
   3  chr3_22528724     AAsi    C    A        0      0        2 
   3  chr3_22528724     AKia    C    A        0      0        2 
   3  chr3_22528724     AOna    C    A        1      2        2 
   3  chr3_22528724     ASom    C    A        0      0        2 
   3  chr3_22528724     HCab    C    A        0      0        2 
   3  chr3_22528724     HPrz    C    A        0      0        2 
   3  chr3_22528724     ZBoe    C    A        0      0        2 
   3  chr3_22528724     ZGre    C    A        0      0        2 
   3  chr3_22528724     ZHar    C    A        0      0        2 
   3  chr3_22528724   Sample    C    A        0      0        2 
   3  chr3_22540243     AAsi    G    T        0      0        2 
   3  chr3_22540243     AKia    G    T        0      0        2 
   3  chr3_22540243     AOna    G    T        1      2        2 
   3  chr3_22540243     ASom    G    T        0      0        2 
   3  chr3_22540243     HCab    G    T        0      0        2 
   3  chr3_22540243     HPrz    G    T        0      0        2 
   3  chr3_22540243     ZBoe    G    T        0      0        2 
   3  chr3_22540243     ZGre    G    T        0      0        2 
   3  chr3_22540243     ZHar    G    T        0      0        2 
   3  chr3_22540243   Sample    G    T        0      0        2 
   3  chr3_22547577     AAsi    C    T        0      0        2 
   3  chr3_22547577     AKia    C    T        0      0        2 
   3  chr3_22547577     AOna    C    T        0      0        2 
   3  chr3_22547577     ASom    C    T        0      0        2 
   3  chr3_22547577     HCab    C    T        1      2        2 
   3  chr3_22547577     HPrz    C    T      0.5      1        2 
   3  chr3_22547577     ZBoe    C    T        0      0        2 
   3  chr3_22547577     ZGre    C    T        0      0        2 
   3  chr3_22547577     ZHar    C    T        0      0        2 
   3  chr3_22547577   Sample    C    T        1      2        2 
   3  chr3_22551707     AAsi    C    T        0      0        2 
   3  chr3_22551707     AKia    C    T        0      0        2 
   3  chr3_22551707     AOna    C    T        0      0        2 
   3  chr3_22551707     ASom    C    T        0      0        2 
   3  chr3_22551707     HCab    C    T        1      2        2 
   3  chr3_22551707     HPrz    C    T        1      2        2 
   3  chr3_22551707     ZBoe    C    T        0      0        2 
   3  chr3_22551707     ZGre    C    T        0      0        2 
   3  chr3_22551707     ZHar    C    T        0      0        2 
   3  chr3_22551707   Sample    C    T        1      2        2 
   3  chr3_22562285     AAsi    A    G        0      0        2 
   3  chr3_22562285     AKia    A    G        0      0        2 
   3  chr3_22562285     AOna    A    G        0      0        2 
   3  chr3_22562285     ASom    A    G        0      0        2 
   3  chr3_22562285     HCab    A    G        0      0        2 
   3  chr3_22562285     HPrz    A    G        0      0        2 
   3  chr3_22562285     ZBoe    A    G        0      0        2 
   3  chr3_22562285     ZGre    A    G      0.5      1        2 
   3  chr3_22562285     ZHar    A    G        0      0        2 
   3  chr3_22562285   Sample    A    G        0      0        2 
   3  chr3_22567054     AAsi    A    G        0      0        2 
   3  chr3_22567054     AKia    A    G        0      0        2 
   3  chr3_22567054     AOna    A    G        0      0        2 
   3  chr3_22567054     ASom    A    G        0      0        2 
   3  chr3_22567054     HCab    A    G        1      2        2 
   3  chr3_22567054     HPrz    A    G        1      2        2 
   3  chr3_22567054     ZBoe    A    G        0      0        2 
   3  chr3_22567054     ZGre    A    G        0      0        2 
   3  chr3_22567054     ZHar    A    G        0      0        2 
   3  chr3_22567054   Sample    A    G        1      2        2 
   3  chr3_22568659     AAsi    T    C        0      0        2 
   3  chr3_22568659     AKia    T    C        1      2        2 
   3  chr3_22568659     AOna    T    C        1      2        2 
   3  chr3_22568659     ASom    T    C        0      0        2 
   3  chr3_22568659     HCab    T    C        0      0        2 
   3  chr3_22568659     HPrz    T    C        0      0        2 
   3  chr3_22568659     ZBoe    T    C        0      0        2 
   3  chr3_22568659     ZGre    T    C        0      0        2 
   3  chr3_22568659     ZHar    T    C        0      0        2 
   3  chr3_22568659   Sample    T    C        0      0        2 
   3  chr3_22571907     AAsi    T    C        0      0        2 
   3  chr3_22571907     AKia    T    C        0      0        2 
   3  chr3_22571907     AOna    T    C        0      0        2 
   3  chr3_22571907     ASom    T    C        0      0        2 
   3  chr3_22571907     HCab    T    C      0.5      1        2 
   3  chr3_22571907     HPrz    T    C      0.5      1        2 
   3  chr3_22571907     ZBoe    T    C        0      0        2 
   3  chr3_22571907     ZGre    T    C        0      0        2 
   3  chr3_22571907     ZHar    T    C        0      0        2 
   3  chr3_22571907   Sample    T    C        0      0        2 
   3  chr3_22572193     AAsi    G    A        0      0        2 
   3  chr3_22572193     AKia    G    A        0      0        2 
   3  chr3_22572193     AOna    G    A        0      0        2 
   3  chr3_22572193     ASom    G    A        0      0        2 
   3  chr3_22572193     HCab    G    A        1      2        2 
   3  chr3_22572193     HPrz    G    A        1      2        2 
   3  chr3_22572193     ZBoe    G    A        0      0        2 
   3  chr3_22572193     ZGre    G    A        0      0        2 
   3  chr3_22572193     ZHar    G    A        0      0        2 
   3  chr3_22572193   Sample    G    A        1      2        2 
   3  chr3_22572712     AAsi    C    T        0      0        2 
   3  chr3_22572712     AKia    C    T        0      0        2 
   3  chr3_22572712     AOna    C    T        0      0        2 
   3  chr3_22572712     ASom    C    T        0      0        2 
   3  chr3_22572712     HCab    C    T        0      0        2 
   3  chr3_22572712     HPrz    C    T        0      0        2 
   3  chr3_22572712     ZBoe    C    T        0      0        2 
   3  chr3_22572712     ZGre    C    T      0.5      1        2 
   3  chr3_22572712     ZHar    C    T        0      0        2 
   3  chr3_22572712   Sample    C    T        0      0        2 
   3  chr3_22580536     AAsi    A    G        0      0        2 
   3  chr3_22580536     AKia    A    G        0      0        2 
   3  chr3_22580536     AOna    A    G        0      0        2 
   3  chr3_22580536     ASom    A    G        0      0        2 
   3  chr3_22580536     HCab    A    G        1      2        2 
   3  chr3_22580536     HPrz    A    G        1      2        2 
   3  chr3_22580536     ZBoe    A    G        0      0        2 
   3  chr3_22580536     ZGre    A    G        0      0        2 
   3  chr3_22580536     ZHar    A    G        0      0        2 
   3  chr3_22580536   Sample    A    G        1      2        2 
   3  chr3_22584132     AAsi    T    C        0      0        2 
   3  chr3_22584132     AKia    T    C        0      0        2 
   3  chr3_22584132     AOna    T    C        0      0        2 
   3  chr3_22584132     ASom    T    C        0      0        2 
   3  chr3_22584132     HCab    T    C        0      0        2 
   3  chr3_22584132     HPrz    T    C        0      0        2 
   3  chr3_22584132     ZBoe    T    C      0.5      1        2 
   3  chr3_22584132     ZGre    T    C        0      0        2 
   3  chr3_22584132     ZHar    T    C        0      0        2 
   3  chr3_22584132   Sample    T    C        0      0        2 
   3  chr3_22585934     AAsi    T    G        0      0        2 
   3  chr3_22585934     AKia    T    G        0      0        2 
   3  chr3_22585934     AOna    T    G        0      0        2 
   3  chr3_22585934     ASom    T    G        0      0        2 
   3  chr3_22585934     HCab    T    G        1      2        2 
   3  chr3_22585934     HPrz    T    G        1      2        2 
   3  chr3_22585934     ZBoe    T    G        0      0        2 
   3  chr3_22585934     ZGre    T    G        0      0        2 
   3  chr3_22585934     ZHar    T    G        0      0        2 
   3  chr3_22585934   Sample    T    G        1      2        2 
   3  chr3_22591404     AAsi    G    A        0      0        2 
   3  chr3_22591404     AKia    G    A        1      2        2 
   3  chr3_22591404     AOna    G    A        0      0        2 
   3  chr3_22591404     ASom    G    A        0      0        2 
   3  chr3_22591404     HCab    G    A        0      0        2 
   3  chr3_22591404     HPrz    G    A        0      0        2 
   3  chr3_22591404     ZBoe    G    A        0      0        2 
   3  chr3_22591404     ZGre    G    A        0      0        2 
   3  chr3_22591404     ZHar    G    A        0      0        2 
   3  chr3_22591404   Sample    G    A        0      0        2 
   3  chr3_22603799     AAsi    T    C        0      0        2 
   3  chr3_22603799     AKia    T    C        0      0        2 
   3  chr3_22603799     AOna    T    C        0      0        2 
   3  chr3_22603799     ASom    T    C        0      0        2 
   3  chr3_22603799     HCab    T    C      0.5      1        2 
   3  chr3_22603799     HPrz    T    C        1      2        2 
   3  chr3_22603799     ZBoe    T    C        0      0        2 
   3  chr3_22603799     ZGre    T    C        0      0        2 
   3  chr3_22603799     ZHar    T    C        0      0        2 
   3  chr3_22603799   Sample    T    C        1      2        2 
   3  chr3_22611609     AAsi    A    G        0      0        2 
   3  chr3_22611609     AKia    A    G        0      0        2 
   3  chr3_22611609     AOna    A    G        0      0        2 
   3  chr3_22611609     ASom    A    G        0      0        2 
   3  chr3_22611609     HCab    A    G      0.5      1        2 
   3  chr3_22611609     HPrz    A    G        1      2        2 
   3  chr3_22611609     ZBoe    A    G        0      0        2 
   3  chr3_22611609     ZGre    A    G        0      0        2 
   3  chr3_22611609     ZHar    A    G        0      0        2 
   3  chr3_22611609   Sample    A    G        1      2        2 
   3  chr3_22611889     AAsi    G    A        1      2        2 
   3  chr3_22611889     AKia    G    A        0      0        2 
   3  chr3_22611889     AOna    G    A        0      0        2 
   3  chr3_22611889     ASom    G    A        1      2        2 
   3  chr3_22611889     HCab    G    A        0      0        2 
   3  chr3_22611889     HPrz    G    A        0      0        2 
   3  chr3_22611889     ZBoe    G    A        0      0        2 
   3  chr3_22611889     ZGre    G    A        0      0        2 
   3  chr3_22611889     ZHar    G    A        0      0        2 
   3  chr3_22611889   Sample    G    A        0      0        2 
   3  chr3_22612867     AAsi    A    G        0      0        2 
   3  chr3_22612867     AKia    A    G        0      0        2 
   3  chr3_22612867     AOna    A    G        0      0        2 
   3  chr3_22612867     ASom    A    G        0      0        2 
   3  chr3_22612867     HCab    A    G        1      2        2 
   3  chr3_22612867     HPrz    A    G        1      2        2 
   3  chr3_22612867     ZBoe    A    G        0      0        2 
   3  chr3_22612867     ZGre    A    G        0      0        2 
   3  chr3_22612867     ZHar    A    G        0      0        2 
   3  chr3_22612867   Sample    A    G        1      2        2 
   3  chr3_22621161     AAsi    C    G        0      0        2 
   3  chr3_22621161     AKia    C    G        0      0        2 
   3  chr3_22621161     AOna    C    G        0      0        2 
   3  chr3_22621161     ASom    C    G        0      0        2 
   3  chr3_22621161     HCab    C    G      0.5      1        2 
   3  chr3_22621161     HPrz    C    G        0      0        2 
   3  chr3_22621161     ZBoe    C    G        0      0        2 
   3  chr3_22621161     ZGre    C    G        0      0        2 
   3  chr3_22621161     ZHar    C    G        0      0        2 
   3  chr3_22621161   Sample    C    G        0      0        2 
   3  chr3_22622408     AAsi    G    A        0      0        2 
   3  chr3_22622408     AKia    G    A        0      0        2 
   3  chr3_22622408     AOna    G    A        0      0        2 
   3  chr3_22622408     ASom    G    A        0      0        2 
   3  chr3_22622408     HCab    G    A        1      2        2 
   3  chr3_22622408     HPrz    G    A        1      2        2 
   3  chr3_22622408     ZBoe    G    A        0      0        2 
   3  chr3_22622408     ZGre    G    A        0      0        2 
   3  chr3_22622408     ZHar    G    A        0      0        2 
   3  chr3_22622408   Sample    G    A        1      2        2 
   3  chr3_22628827     AAsi    A    C        0      0        2 
   3  chr3_22628827     AKia    A    C        0      0        2 
   3  chr3_22628827     AOna    A    C        0      0        2 
   3  chr3_22628827     ASom    A    C        0      0        2 
   3  chr3_22628827     HCab    A    C        1      2        2 
   3  chr3_22628827     HPrz    A    C        1      2        2 
   3  chr3_22628827     ZBoe    A    C        0      0        2 
   3  chr3_22628827     ZGre    A    C        0      0        2 
   3  chr3_22628827     ZHar    A    C        0      0        2 
   3  chr3_22628827   Sample    A    C        1      2        2 
   3  chr3_22633850     AAsi    C    T        0      0        2 
   3  chr3_22633850     AKia    C    T        0      0        2 
   3  chr3_22633850     AOna    C    T        0      0        2 
   3  chr3_22633850     ASom    C    T        0      0        2 
   3  chr3_22633850     HCab    C    T        1      2        2 
   3  chr3_22633850     HPrz    C    T        1      2        2 
   3  chr3_22633850     ZBoe    C    T        0      0        2 
   3  chr3_22633850     ZGre    C    T        0      0        2 
   3  chr3_22633850     ZHar    C    T        0      0        2 
   3  chr3_22633850   Sample    C    T        1      2        2 
   3  chr3_22633994     AAsi    A    T        0      0        2 
   3  chr3_22633994     AKia    A    T        0      0        2 
   3  chr3_22633994     AOna    A    T        0      0        2 
   3  chr3_22633994     ASom    A    T        0      0        2 
   3  chr3_22633994     HCab    A    T        1      2        2 
   3  chr3_22633994     HPrz    A    T        1      2        2 
   3  chr3_22633994     ZBoe    A    T        0      0        2 
   3  chr3_22633994     ZGre    A    T        0      0        2 
   3  chr3_22633994     ZHar    A    T        0      0        2 
   3  chr3_22633994   Sample    A    T        1      2        2 
   3  chr3_22636987     AAsi    A    G        0      0        2 
   3  chr3_22636987     AKia    A    G        0      0        2 
   3  chr3_22636987     AOna    A    G        0      0        2 
   3  chr3_22636987     ASom    A    G        0      0        2 
   3  chr3_22636987     HCab    A    G      0.5      1        2 
   3  chr3_22636987     HPrz    A    G      0.5      1        2 
   3  chr3_22636987     ZBoe    A    G        0      0        2 
   3  chr3_22636987     ZGre    A    G        0      0        2 
   3  chr3_22636987     ZHar    A    G        0      0        2 
   3  chr3_22636987   Sample    A    G        0      0        2 
   3  chr3_22650760     AAsi    C    A        1      2        2 
   3  chr3_22650760     AKia    C    A        0      0        2 
   3  chr3_22650760     AOna    C    A        0      0        2 
   3  chr3_22650760     ASom    C    A        1      2        2 
   3  chr3_22650760     HCab    C    A        0      0        2 
   3  chr3_22650760     HPrz    C    A        0      0        2 
   3  chr3_22650760     ZBoe    C    A        0      0        2 
   3  chr3_22650760     ZGre    C    A        0      0        2 
   3  chr3_22650760     ZHar    C    A        0      0        2 
   3  chr3_22650760   Sample    C    A        0      0        2 
   3  chr3_22651049     AAsi    G    T        0      0        2 
   3  chr3_22651049     AKia    G    T        0      0        2 
   3  chr3_22651049     AOna    G    T        0      0        2 
   3  chr3_22651049     ASom    G    T        0      0        2 
   3  chr3_22651049     HCab    G    T        0      0        2 
   3  chr3_22651049     HPrz    G    T        0      0        2 
   3  chr3_22651049     ZBoe    G    T      0.5      1        2 
   3  chr3_22651049     ZGre    G    T        0      0        2 
   3  chr3_22651049     ZHar    G    T        0      0        2 
   3  chr3_22651049   Sample    G    T        0      0        2 
   3  chr3_22651568     AAsi    G    A        0      0        2 
   3  chr3_22651568     AKia    G    A        1      2        2 
   3  chr3_22651568     AOna    G    A        1      2        2 
   3  chr3_22651568     ASom    G    A        0      0        2 
   3  chr3_22651568     HCab    G    A        0      0        2 
   3  chr3_22651568     HPrz    G    A        0      0        2 
   3  chr3_22651568     ZBoe    G    A        0      0        2 
   3  chr3_22651568     ZGre    G    A        0      0        2 
   3  chr3_22651568     ZHar    G    A        0      0        2 
   3  chr3_22651568   Sample    G    A        0      0        2 
   3  chr3_22651709     AAsi    T    C        1      2        2 
   3  chr3_22651709     AKia    T    C        0      0        2 
   3  chr3_22651709     AOna    T    C        0      0        2 
   3  chr3_22651709     ASom    T    C        1      2        2 
   3  chr3_22651709     HCab    T    C        0      0        2 
   3  chr3_22651709     HPrz    T    C        0      0        2 
   3  chr3_22651709     ZBoe    T    C        0      0        2 
   3  chr3_22651709     ZGre    T    C        0      0        2 
   3  chr3_22651709     ZHar    T    C        0      0        2 
   3  chr3_22651709   Sample    T    C        0      0        2 
   3  chr3_22652870     AAsi    G    A        0      0        2 
   3  chr3_22652870     AKia    G    A        0      0        2 
   3  chr3_22652870     AOna    G    A        0      0        2 
   3  chr3_22652870     ASom    G    A        0      0        2 
   3  chr3_22652870     HCab    G    A        0      0        2 
   3  chr3_22652870     HPrz    G    A        0      0        2 
   3  chr3_22652870     ZBoe    G    A        0      0        2 
   3  chr3_22652870     ZGre    G    A        1      2        2 
   3  chr3_22652870     ZHar    G    A        0      0        2 
   3  chr3_22652870   Sample    G    A        0      0        2 
   3  chr3_22658327     AAsi    G    A        0      0        2 
   3  chr3_22658327     AKia    G    A        0      0        2 
   3  chr3_22658327     AOna    G    A        0      0        2 
   3  chr3_22658327     ASom    G    A        0      0        2 
   3  chr3_22658327     HCab    G    A        0      0        2 
   3  chr3_22658327     HPrz    G    A        0      0        2 
   3  chr3_22658327     ZBoe    G    A      0.5      1        2 
   3  chr3_22658327     ZGre    G    A        0      0        2 
   3  chr3_22658327     ZHar    G    A        0      0        2 
   3  chr3_22658327   Sample    G    A        0      0        2 
   3  chr3_22661107     AAsi    T    C        0      0        2 
   3  chr3_22661107     AKia    T    C        0      0        2 
   3  chr3_22661107     AOna    T    C        0      0        2 
   3  chr3_22661107     ASom    T    C        0      0        2 
   3  chr3_22661107     HCab    T    C        1      2        2 
   3  chr3_22661107     HPrz    T    C        1      2        2 
   3  chr3_22661107     ZBoe    T    C        0      0        2 
   3  chr3_22661107     ZGre    T    C        0      0        2 
   3  chr3_22661107     ZHar    T    C        0      0        2 
   3  chr3_22661107   Sample    T    C        1      2        2 
   3  chr3_22663033     AAsi    A    G        0      0        2 
   3  chr3_22663033     AKia    A    G        0      0        2 
   3  chr3_22663033     AOna    A    G        0      0        2 
   3  chr3_22663033     ASom    A    G        0      0        2 
   3  chr3_22663033     HCab    A    G        0      0        2 
   3  chr3_22663033     HPrz    A    G        0      0        2 
   3  chr3_22663033     ZBoe    A    G        0      0        2 
   3  chr3_22663033     ZGre    A    G        0      0        2 
   3  chr3_22663033     ZHar    A    G        1      2        2 
   3  chr3_22663033   Sample    A    G        0      0        2 
   3  chr3_22664646     AAsi    T    G        0      0        2 
   3  chr3_22664646     AKia    T    G        0      0        2 
   3  chr3_22664646     AOna    T    G        1      2        2 
   3  chr3_22664646     ASom    T    G        0      0        2 
   3  chr3_22664646     HCab    T    G        0      0        2 
   3  chr3_22664646     HPrz    T    G        0      0        2 
   3  chr3_22664646     ZBoe    T    G        0      0        2 
   3  chr3_22664646     ZGre    T    G        0      0        2 
   3  chr3_22664646     ZHar    T    G        0      0        2 
   3  chr3_22664646   Sample    T    G        0      0        2 
   3  chr3_22672316     AAsi    A    G        0      0        2 
   3  chr3_22672316     AKia    A    G        0      0        2 
   3  chr3_22672316     AOna    A    G        0      0        2 
   3  chr3_22672316     ASom    A    G        0      0        2 
   3  chr3_22672316     HCab    A    G        0      0        2 
   3  chr3_22672316     HPrz    A    G        0      0        2 
   3  chr3_22672316     ZBoe    A    G      0.5      1        2 
   3  chr3_22672316     ZGre    A    G        0      0        2 
   3  chr3_22672316     ZHar    A    G        0      0        2 
   3  chr3_22672316   Sample    A    G        0      0        2 
   3  chr3_22685277     AAsi    T    G        0      0        2 
   3  chr3_22685277     AKia    T    G        0      0        2 
   3  chr3_22685277     AOna    T    G        0      0        2 
   3  chr3_22685277     ASom    T    G        0      0        2 
   3  chr3_22685277     HCab    T    G        0      0        2 
   3  chr3_22685277     HPrz    T    G        0      0        2 
   3  chr3_22685277     ZBoe    T    G        0      0        2 
   3  chr3_22685277     ZGre    T    G        0      0        2 
   3  chr3_22685277     ZHar    T    G        1      2        2 
   3  chr3_22685277   Sample    T    G        0      0        2 
   3  chr3_22687669     AAsi    C    T        0      0        2 
   3  chr3_22687669     AKia    C    T      0.5      1        2 
   3  chr3_22687669     AOna    C    T        0      0        2 
   3  chr3_22687669     ASom    C    T        0      0        2 
   3  chr3_22687669     HCab    C    T        0      0        2 
   3  chr3_22687669     HPrz    C    T        0      0        2 
   3  chr3_22687669     ZBoe    C    T        0      0        2 
   3  chr3_22687669     ZGre    C    T        0      0        2 
   3  chr3_22687669     ZHar    C    T        0      0        2 
   3  chr3_22687669   Sample    C    T        0      0        2 
   3  chr3_22704044     AAsi    G    A        0      0        2 
   3  chr3_22704044     AKia    G    A        0      0        2 
   3  chr3_22704044     AOna    G    A        1      2        2 
   3  chr3_22704044     ASom    G    A        0      0        2 
   3  chr3_22704044     HCab    G    A        0      0        2 
   3  chr3_22704044     HPrz    G    A        0      0        2 
   3  chr3_22704044     ZBoe    G    A        0      0        2 
   3  chr3_22704044     ZGre    G    A        0      0        2 
   3  chr3_22704044     ZHar    G    A        0      0        2 
   3  chr3_22704044   Sample    G    A        0      0        2 
   3  chr3_22707638     AAsi    C    T        0      0        2 
   3  chr3_22707638     AKia    C    T        0      0        2 
   3  chr3_22707638     AOna    C    T        0      0        2 
   3  chr3_22707638     ASom    C    T        0      0        2 
   3  chr3_22707638     HCab    C    T      0.5      1        2 
   3  chr3_22707638     HPrz    C    T      0.5      1        2 
   3  chr3_22707638     ZBoe    C    T        0      0        2 
   3  chr3_22707638     ZGre    C    T        0      0        2 
   3  chr3_22707638     ZHar    C    T        0      0        2 
   3  chr3_22707638   Sample    C    T        0      0        2 
   3  chr3_22709708     AAsi    A    C        0      0        2 
   3  chr3_22709708     AKia    A    C        0      0        2 
   3  chr3_22709708     AOna    A    C        0      0        2 
   3  chr3_22709708     ASom    A    C        0      0        2 
   3  chr3_22709708     HCab    A    C      0.5      1        2 
   3  chr3_22709708     HPrz    A    C      0.5      1        2 
   3  chr3_22709708     ZBoe    A    C        0      0        2 
   3  chr3_22709708     ZGre    A    C        0      0        2 
   3  chr3_22709708     ZHar    A    C        0      0        2 
   3  chr3_22709708   Sample    A    C        0      0        2 
   3  chr3_22712801     AAsi    A    G        0      0        2 
   3  chr3_22712801     AKia    A    G        0      0        2 
   3  chr3_22712801     AOna    A    G        0      0        2 
   3  chr3_22712801     ASom    A    G        0      0        2 
   3  chr3_22712801     HCab    A    G        0      0        2 
   3  chr3_22712801     HPrz    A    G        0      0        2 
   3  chr3_22712801     ZBoe    A    G        0      0        2 
   3  chr3_22712801     ZGre    A    G        0      0        2 
   3  chr3_22712801     ZHar    A    G      0.5      1        2 
   3  chr3_22712801   Sample    A    G        0      0        2 
   3  chr3_22713414     AAsi    T    C        0      0        2 
   3  chr3_22713414     AKia    T    C        0      0        2 
   3  chr3_22713414     AOna    T    C        0      0        2 
   3  chr3_22713414     ASom    T    C        0      0        2 
   3  chr3_22713414     HCab    T    C        1      2        2 
   3  chr3_22713414     HPrz    T    C        1      2        2 
   3  chr3_22713414     ZBoe    T    C        0      0        2 
   3  chr3_22713414     ZGre    T    C        0      0        2 
   3  chr3_22713414     ZHar    T    C        0      0        2 
   3  chr3_22713414   Sample    T    C        1      2        2 
   3  chr3_22714466     AAsi    C    T        0      0        2 
   3  chr3_22714466     AKia    C    T        0      0        2 
   3  chr3_22714466     AOna    C    T        0      0        2 
   3  chr3_22714466     ASom    C    T        0      0        2 
   3  chr3_22714466     HCab    C    T        1      2        2 
   3  chr3_22714466     HPrz    C    T        1      2        2 
   3  chr3_22714466     ZBoe    C    T        0      0        2 
   3  chr3_22714466     ZGre    C    T        0      0        2 
   3  chr3_22714466     ZHar    C    T        0      0        2 
   3  chr3_22714466   Sample    C    T        1      2        2 
   3  chr3_22716373     AAsi    G    A        0      0        2 
   3  chr3_22716373     AKia    G    A        0      0        2 
   3  chr3_22716373     AOna    G    A        0      0        2 
   3  chr3_22716373     ASom    G    A        0      0        2 
   3  chr3_22716373     HCab    G    A        1      2        2 
   3  chr3_22716373     HPrz    G    A        1      2        2 
   3  chr3_22716373     ZBoe    G    A        0      0        2 
   3  chr3_22716373     ZGre    G    A        0      0        2 
   3  chr3_22716373     ZHar    G    A        0      0        2 
   3  chr3_22716373   Sample    G    A        1      2        2 
   3  chr3_22725514     AAsi    A    G      0.5      1        2 
   3  chr3_22725514     AKia    A    G        0      0        2 
   3  chr3_22725514     AOna    A    G        0      0        2 
   3  chr3_22725514     ASom    A    G        0      0        2 
   3  chr3_22725514     HCab    A    G        0      0        2 
   3  chr3_22725514     HPrz    A    G        0      0        2 
   3  chr3_22725514     ZBoe    A    G        0      0        2 
   3  chr3_22725514     ZGre    A    G        0      0        2 
   3  chr3_22725514     ZHar    A    G        0      0        2 
   3  chr3_22725514   Sample    A    G        0      0        2 
   3  chr3_22730175     AAsi    A    G        1      2        2 
   3  chr3_22730175     AKia    A    G        0      0        2 
   3  chr3_22730175     AOna    A    G        0      0        2 
   3  chr3_22730175     ASom    A    G        0      0        2 
   3  chr3_22730175     HCab    A    G        0      0        2 
   3  chr3_22730175     HPrz    A    G        0      0        2 
   3  chr3_22730175     ZBoe    A    G        0      0        2 
   3  chr3_22730175     ZGre    A    G        0      0        2 
   3  chr3_22730175     ZHar    A    G        0      0        2 
   3  chr3_22730175   Sample    A    G        0      0        2 
   3  chr3_22730367     AAsi    G    A        0      0        2 
   3  chr3_22730367     AKia    G    A        0      0        2 
   3  chr3_22730367     AOna    G    A        0      0        2 
   3  chr3_22730367     ASom    G    A        0      0        2 
   3  chr3_22730367     HCab    G    A        1      2        2 
   3  chr3_22730367     HPrz    G    A      0.5      1        2 
   3  chr3_22730367     ZBoe    G    A        0      0        2 
   3  chr3_22730367     ZGre    G    A        0      0        2 
   3  chr3_22730367     ZHar    G    A        0      0        2 
   3  chr3_22730367   Sample    G    A        1      2        2 
   3  chr3_22738937     AAsi    T    G        0      0        2 
   3  chr3_22738937     AKia    T    G        0      0        2 
   3  chr3_22738937     AOna    T    G        0      0        2 
   3  chr3_22738937     ASom    T    G        0      0        2 
   3  chr3_22738937     HCab    T    G        0      0        2 
   3  chr3_22738937     HPrz    T    G        0      0        2 
   3  chr3_22738937     ZBoe    T    G        0      0        2 
   3  chr3_22738937     ZGre    T    G        0      0        2 
   3  chr3_22738937     ZHar    T    G      0.5      1        2 
   3  chr3_22738937   Sample    T    G        0      0        2 
   3  chr3_22741461     AAsi    C    T        0      0        2 
   3  chr3_22741461     AKia    C    T        0      0        2 
   3  chr3_22741461     AOna    C    T        0      0        2 
   3  chr3_22741461     ASom    C    T        0      0        2 
   3  chr3_22741461     HCab    C    T        0      0        2 
   3  chr3_22741461     HPrz    C    T        0      0        2 
   3  chr3_22741461     ZBoe    C    T        1      2        2 
   3  chr3_22741461     ZGre    C    T        1      2        2 
   3  chr3_22741461     ZHar    C    T        1      2        2 
   3  chr3_22741461   Sample    C    T        0      0        2 
   3  chr3_22745071     AAsi    A    C        0      0        2 
   3  chr3_22745071     AKia    A    C        0      0        2 
   3  chr3_22745071     AOna    A    C        0      0        2 
   3  chr3_22745071     ASom    A    C        0      0        2 
   3  chr3_22745071     HCab    A    C        0      0        2 
   3  chr3_22745071     HPrz    A    C        0      0        2 
   3  chr3_22745071     ZBoe    A    C        0      0        2 
   3  chr3_22745071     ZGre    A    C        0      0        2 
   3  chr3_22745071     ZHar    A    C      0.5      1        2 
   3  chr3_22745071   Sample    A    C        0      0        2 
   3  chr3_22746283     AAsi    G    A        0      0        2 
   3  chr3_22746283     AKia    G    A        0      0        2 
   3  chr3_22746283     AOna    G    A        0      0        2 
   3  chr3_22746283     ASom    G    A        0      0        2 
   3  chr3_22746283     HCab    G    A        1      2        2 
   3  chr3_22746283     HPrz    G    A        1      2        2 
   3  chr3_22746283     ZBoe    G    A        0      0        2 
   3  chr3_22746283     ZGre    G    A        0      0        2 
   3  chr3_22746283     ZHar    G    A        0      0        2 
   3  chr3_22746283   Sample    G    A        1      2        2 
   3  chr3_22748616     AAsi    T    C        0      0        2 
   3  chr3_22748616     AKia    T    C        0      0        2 
   3  chr3_22748616     AOna    T    C        0      0        2 
   3  chr3_22748616     ASom    T    C        0      0        2 
   3  chr3_22748616     HCab    T    C        0      0        2 
   3  chr3_22748616     HPrz    T    C        0      0        2 
   3  chr3_22748616     ZBoe    T    C        0      0        2 
   3  chr3_22748616     ZGre    T    C        0      0        2 
   3  chr3_22748616     ZHar    T    C      0.5      1        2 
   3  chr3_22748616   Sample    T    C        0      0        2 
   3  chr3_22757332     AAsi    T    C        0      0        2 
   3  chr3_22757332     AKia    T    C        0      0        2 
   3  chr3_22757332     AOna    T    C        0      0        2 
   3  chr3_22757332     ASom    T    C        0      0        2 
   3  chr3_22757332     HCab    T    C        1      2        2 
   3  chr3_22757332     HPrz    T    C      0.5      1        2 
   3  chr3_22757332     ZBoe    T    C        0      0        2 
   3  chr3_22757332     ZGre    T    C        0      0        2 
   3  chr3_22757332     ZHar    T    C        0      0        2 
   3  chr3_22757332   Sample    T    C        1      2        2 
   3  chr3_22757912     AAsi    T    G        0      0        2 
   3  chr3_22757912     AKia    T    G        0      0        2 
   3  chr3_22757912     AOna    T    G        0      0        2 
   3  chr3_22757912     ASom    T    G        0      0        2 
   3  chr3_22757912     HCab    T    G        1      2        2 
   3  chr3_22757912     HPrz    T    G        1      2        2 
   3  chr3_22757912     ZBoe    T    G        0      0        2 
   3  chr3_22757912     ZGre    T    G        0      0        2 
   3  chr3_22757912     ZHar    T    G        0      0        2 
   3  chr3_22757912   Sample    T    G        1      2        2 
   3  chr3_22758594     AAsi    T    G        0      0        2 
   3  chr3_22758594     AKia    T    G        0      0        2 
   3  chr3_22758594     AOna    T    G        0      0        2 
   3  chr3_22758594     ASom    T    G        0      0        2 
   3  chr3_22758594     HCab    T    G        1      2        2 
   3  chr3_22758594     HPrz    T    G        1      2        2 
   3  chr3_22758594     ZBoe    T    G        0      0        2 
   3  chr3_22758594     ZGre    T    G        0      0        2 
   3  chr3_22758594     ZHar    T    G        0      0        2 
   3  chr3_22758594   Sample    T    G        1      2        2 
   3  chr3_22758615     AAsi    A    G        0      0        2 
   3  chr3_22758615     AKia    A    G        0      0        2 
   3  chr3_22758615     AOna    A    G        0      0        2 
   3  chr3_22758615     ASom    A    G        0      0        2 
   3  chr3_22758615     HCab    A    G        0      0        2 
   3  chr3_22758615     HPrz    A    G      0.5      1        2 
   3  chr3_22758615     ZBoe    A    G        0      0        2 
   3  chr3_22758615     ZGre    A    G        0      0        2 
   3  chr3_22758615     ZHar    A    G        0      0        2 
   3  chr3_22758615   Sample    A    G        0      0        2 
   3  chr3_22760166     AAsi    A    G        0      0        2 
   3  chr3_22760166     AKia    A    G        0      0        2 
   3  chr3_22760166     AOna    A    G        0      0        2 
   3  chr3_22760166     ASom    A    G        0      0        2 
   3  chr3_22760166     HCab    A    G        0      0        2 
   3  chr3_22760166     HPrz    A    G        0      0        2 
   3  chr3_22760166     ZBoe    A    G        0      0        2 
   3  chr3_22760166     ZGre    A    G        0      0        2 
   3  chr3_22760166     ZHar    A    G      0.5      1        2 
   3  chr3_22760166   Sample    A    G        0      0        2 
   3  chr3_22762883     AAsi    G    A        0      0        2 
   3  chr3_22762883     AKia    G    A        0      0        2 
   3  chr3_22762883     AOna    G    A        0      0        2 
   3  chr3_22762883     ASom    G    A        0      0        2 
   3  chr3_22762883     HCab    G    A        1      2        2 
   3  chr3_22762883     HPrz    G    A      0.5      1        2 
   3  chr3_22762883     ZBoe    G    A        0      0        2 
   3  chr3_22762883     ZGre    G    A        0      0        2 
   3  chr3_22762883     ZHar    G    A        0      0        2 
   3  chr3_22762883   Sample    G    A        1      2        2 
   3  chr3_22766019     AAsi    G    A        1      2        2 
   3  chr3_22766019     AKia    G    A        0      0        2 
   3  chr3_22766019     AOna    G    A        0      0        2 
   3  chr3_22766019     ASom    G    A        1      2        2 
   3  chr3_22766019     HCab    G    A        0      0        2 
   3  chr3_22766019     HPrz    G    A        0      0        2 
   3  chr3_22766019     ZBoe    G    A        0      0        2 
   3  chr3_22766019     ZGre    G    A        0      0        2 
   3  chr3_22766019     ZHar    G    A        0      0        2 
   3  chr3_22766019   Sample    G    A        0      0        2 
   3  chr3_22767211     AAsi    C    T        0      0        2 
   3  chr3_22767211     AKia    C    T        0      0        2 
   3  chr3_22767211     AOna    C    T        0      0        2 
   3  chr3_22767211     ASom    C    T        0      0        2 
   3  chr3_22767211     HCab    C    T        0      0        2 
   3  chr3_22767211     HPrz    C    T        0      0        2 
   3  chr3_22767211     ZBoe    C    T        0      0        2 
   3  chr3_22767211     ZGre    C    T      0.5      1        2 
   3  chr3_22767211     ZHar    C    T        0      0        2 
   3  chr3_22767211   Sample    C    T        0      0        2 
   3  chr3_22780179     AAsi    A    G        0      0        2 
   3  chr3_22780179     AKia    A    G        0      0        2 
   3  chr3_22780179     AOna    A    G        0      0        2 
   3  chr3_22780179     ASom    A    G        0      0        2 
   3  chr3_22780179     HCab    A    G        0      0        2 
   3  chr3_22780179     HPrz    A    G        0      0        2 
   3  chr3_22780179     ZBoe    A    G        0      0        2 
   3  chr3_22780179     ZGre    A    G        1      2        2 
   3  chr3_22780179     ZHar    A    G        1      2        2 
   3  chr3_22780179   Sample    A    G        0      0        2 
   3  chr3_22788689     AAsi    C    T        0      0        2 
   3  chr3_22788689     AKia    C    T        0      0        2 
   3  chr3_22788689     AOna    C    T        0      0        2 
   3  chr3_22788689     ASom    C    T        0      0        2 
   3  chr3_22788689     HCab    C    T        0      0        2 
   3  chr3_22788689     HPrz    C    T        0      0        2 
   3  chr3_22788689     ZBoe    C    T      0.5      1        2 
   3  chr3_22788689     ZGre    C    T        0      0        2 
   3  chr3_22788689     ZHar    C    T        0      0        2 
   3  chr3_22788689   Sample    C    T        0      0        2 
   3  chr3_22790158     AAsi    T    A        0      0        2 
   3  chr3_22790158     AKia    T    A        0      0        2 
   3  chr3_22790158     AOna    T    A        0      0        2 
   3  chr3_22790158     ASom    T    A        0      0        2 
   3  chr3_22790158     HCab    T    A        0      0        2 
   3  chr3_22790158     HPrz    T    A        0      0        2 
   3  chr3_22790158     ZBoe    T    A      0.5      1        2 
   3  chr3_22790158     ZGre    T    A        0      0        2 
   3  chr3_22790158     ZHar    T    A        0      0        2 
   3  chr3_22790158   Sample    T    A        0      0        2 
   3  chr3_22790674     AAsi    C    A        0      0        2 
   3  chr3_22790674     AKia    C    A        0      0        2 
   3  chr3_22790674     AOna    C    A        0      0        2 
   3  chr3_22790674     ASom    C    A        0      0        2 
   3  chr3_22790674     HCab    C    A        0      0        2 
   3  chr3_22790674     HPrz    C    A        1      2        2 
   3  chr3_22790674     ZBoe    C    A        0      0        2 
   3  chr3_22790674     ZGre    C    A        0      0        2 
   3  chr3_22790674     ZHar    C    A        0      0        2 
   3  chr3_22790674   Sample    C    A        0      0        2 
   3  chr3_22791065     AAsi    G    A        0      0        2 
   3  chr3_22791065     AKia    G    A        0      0        2 
   3  chr3_22791065     AOna    G    A        0      0        2 
   3  chr3_22791065     ASom    G    A        0      0        2 
   3  chr3_22791065     HCab    G    A        1      2        2 
   3  chr3_22791065     HPrz    G    A        1      2        2 
   3  chr3_22791065     ZBoe    G    A        0      0        2 
   3  chr3_22791065     ZGre    G    A        0      0        2 
   3  chr3_22791065     ZHar    G    A        0      0        2 
   3  chr3_22791065   Sample    G    A        1      2        2 
   3  chr3_22794772     AAsi    A    G        0      0        2 
   3  chr3_22794772     AKia    A    G        0      0        2 
   3  chr3_22794772     AOna    A    G        0      0        2 
   3  chr3_22794772     ASom    A    G        0      0        2 
   3  chr3_22794772     HCab    A    G        0      0        2 
   3  chr3_22794772     HPrz    A    G        0      0        2 
   3  chr3_22794772     ZBoe    A    G      0.5      1        2 
   3  chr3_22794772     ZGre    A    G        0      0        2 
   3  chr3_22794772     ZHar    A    G        0      0        2 
   3  chr3_22794772   Sample    A    G        0      0        2 
   3  chr3_22796608     AAsi    T    C        0      0        2 
   3  chr3_22796608     AKia    T    C        0      0        2 
   3  chr3_22796608     AOna    T    C        0      0        2 
   3  chr3_22796608     ASom    T    C        0      0        2 
   3  chr3_22796608     HCab    T    C        1      2        2 
   3  chr3_22796608     HPrz    T    C        1      2        2 
   3  chr3_22796608     ZBoe    T    C        0      0        2 
   3  chr3_22796608     ZGre    T    C        0      0        2 
   3  chr3_22796608     ZHar    T    C        0      0        2 
   3  chr3_22796608   Sample    T    C        1      2        2 
   3  chr3_22800710     AAsi    A    G        0      0        2 
   3  chr3_22800710     AKia    A    G        0      0        2 
   3  chr3_22800710     AOna    A    G        0      0        2 
   3  chr3_22800710     ASom    A    G        0      0        2 
   3  chr3_22800710     HCab    A    G        0      0        2 
   3  chr3_22800710     HPrz    A    G      0.5      1        2 
   3  chr3_22800710     ZBoe    A    G        0      0        2 
   3  chr3_22800710     ZGre    A    G        0      0        2 
   3  chr3_22800710     ZHar    A    G        0      0        2 
   3  chr3_22800710   Sample    A    G        0      0        2 
   3  chr3_22800811     AAsi    G    A        0      0        2 
   3  chr3_22800811     AKia    G    A        0      0        2 
   3  chr3_22800811     AOna    G    A        0      0        2 
   3  chr3_22800811     ASom    G    A        0      0        2 
   3  chr3_22800811     HCab    G    A        1      2        2 
   3  chr3_22800811     HPrz    G    A        1      2        2 
   3  chr3_22800811     ZBoe    G    A        0      0        2 
   3  chr3_22800811     ZGre    G    A        0      0        2 
   3  chr3_22800811     ZHar    G    A        0      0        2 
   3  chr3_22800811   Sample    G    A        1      2        2 
   3  chr3_22802930     AAsi    T    C        0      0        2 
   3  chr3_22802930     AKia    T    C        0      0        2 
   3  chr3_22802930     AOna    T    C        0      0        2 
   3  chr3_22802930     ASom    T    C        1      2        2 
   3  chr3_22802930     HCab    T    C        0      0        2 
   3  chr3_22802930     HPrz    T    C        0      0        2 
   3  chr3_22802930     ZBoe    T    C        0      0        2 
   3  chr3_22802930     ZGre    T    C        0      0        2 
   3  chr3_22802930     ZHar    T    C        0      0        2 
   3  chr3_22802930   Sample    T    C        0      0        2 
   3  chr3_22803163     AAsi    A    G        1      2        2 
   3  chr3_22803163     AKia    A    G        1      2        2 
   3  chr3_22803163     AOna    A    G        1      2        2 
   3  chr3_22803163     ASom    A    G        1      2        2 
   3  chr3_22803163     HCab    A    G        0      0        2 
   3  chr3_22803163     HPrz    A    G        0      0        2 
   3  chr3_22803163     ZBoe    A    G        0      0        2 
   3  chr3_22803163     ZGre    A    G        0      0        2 
   3  chr3_22803163     ZHar    A    G        0      0        2 
   3  chr3_22803163   Sample    A    G        0      0        2 
   3  chr3_22808947     AAsi    T    C        0      0        2 
   3  chr3_22808947     AKia    T    C        1      2        2 
   3  chr3_22808947     AOna    T    C        0      0        2 
   3  chr3_22808947     ASom    T    C        0      0        2 
   3  chr3_22808947     HCab    T    C        0      0        2 
   3  chr3_22808947     HPrz    T    C        0      0        2 
   3  chr3_22808947     ZBoe    T    C        0      0        2 
   3  chr3_22808947     ZGre    T    C        0      0        2 
   3  chr3_22808947     ZHar    T    C        0      0        2 
   3  chr3_22808947   Sample    T    C        0      0        2 
   3  chr3_22809674     AAsi    C    T        0      0        2 
   3  chr3_22809674     AKia    C    T        0      0        2 
   3  chr3_22809674     AOna    C    T        0      0        2 
   3  chr3_22809674     ASom    C    T        0      0        2 
   3  chr3_22809674     HCab    C    T        1      2        2 
   3  chr3_22809674     HPrz    C    T        1      2        2 
   3  chr3_22809674     ZBoe    C    T        0      0        2 
   3  chr3_22809674     ZGre    C    T        0      0        2 
   3  chr3_22809674     ZHar    C    T        0      0        2 
   3  chr3_22809674   Sample    C    T        1      2        2 
   3  chr3_22810886     AAsi    A    G        0      0        2 
   3  chr3_22810886     AKia    A    G        0      0        2 
   3  chr3_22810886     AOna    A    G        0      0        2 
   3  chr3_22810886     ASom    A    G        0      0        2 
   3  chr3_22810886     HCab    A    G        0      0        2 
   3  chr3_22810886     HPrz    A    G        0      0        2 
   3  chr3_22810886     ZBoe    A    G        0      0        2 
   3  chr3_22810886     ZGre    A    G      0.5      1        2 
   3  chr3_22810886     ZHar    A    G        0      0        2 
   3  chr3_22810886   Sample    A    G        0      0        2 
   3  chr3_22813762     AAsi    C    G      0.5      1        2 
   3  chr3_22813762     AKia    C    G        0      0        2 
   3  chr3_22813762     AOna    C    G        0      0        2 
   3  chr3_22813762     ASom    C    G        0      0        2 
   3  chr3_22813762     HCab    C    G        0      0        2 
   3  chr3_22813762     HPrz    C    G        0      0        2 
   3  chr3_22813762     ZBoe    C    G        0      0        2 
   3  chr3_22813762     ZGre    C    G        0      0        2 
   3  chr3_22813762     ZHar    C    G        0      0        2 
   3  chr3_22813762   Sample    C    G        0      0        2 
   3  chr3_22816035     AAsi    G    C        0      0        2 
   3  chr3_22816035     AKia    G    C        0      0        2 
   3  chr3_22816035     AOna    G    C        0      0        2 
   3  chr3_22816035     ASom    G    C        0      0        2 
   3  chr3_22816035     HCab    G    C        1      2        2 
   3  chr3_22816035     HPrz    G    C        1      2        2 
   3  chr3_22816035     ZBoe    G    C        0      0        2 
   3  chr3_22816035     ZGre    G    C        0      0        2 
   3  chr3_22816035     ZHar    G    C        0      0        2 
   3  chr3_22816035   Sample    G    C        1      2        2 
   3  chr3_22819601     AAsi    G    A        0      0        2 
   3  chr3_22819601     AKia    G    A        0      0        2 
   3  chr3_22819601     AOna    G    A        0      0        2 
   3  chr3_22819601     ASom    G    A        0      0        2 
   3  chr3_22819601     HCab    G    A        1      2        2 
   3  chr3_22819601     HPrz    G    A        1      2        2 
   3  chr3_22819601     ZBoe    G    A        0      0        2 
   3  chr3_22819601     ZGre    G    A        0      0        2 
   3  chr3_22819601     ZHar    G    A        0      0        2 
   3  chr3_22819601   Sample    G    A        1      2        2 
   3  chr3_22821848     AAsi    C    G        0      0        2 
   3  chr3_22821848     AKia    C    G        0      0        2 
   3  chr3_22821848     AOna    C    G        0      0        2 
   3  chr3_22821848     ASom    C    G        0      0        2 
   3  chr3_22821848     HCab    C    G        0      0        2 
   3  chr3_22821848     HPrz    C    G        0      0        2 
   3  chr3_22821848     ZBoe    C    G        0      0        2 
   3  chr3_22821848     ZGre    C    G        0      0        2 
   3  chr3_22821848     ZHar    C    G        1      2        2 
   3  chr3_22821848   Sample    C    G        0      0        2 
   3  chr3_22823972     AAsi    G    A        0      0        2 
   3  chr3_22823972     AKia    G    A        0      0        2 
   3  chr3_22823972     AOna    G    A        0      0        2 
   3  chr3_22823972     ASom    G    A        0      0        2 
   3  chr3_22823972     HCab    G    A        1      2        2 
   3  chr3_22823972     HPrz    G    A        1      2        2 
   3  chr3_22823972     ZBoe    G    A        0      0        2 
   3  chr3_22823972     ZGre    G    A        0      0        2 
   3  chr3_22823972     ZHar    G    A        0      0        2 
   3  chr3_22823972   Sample    G    A        1      2        2 
   3  chr3_22825184     AAsi    T    C        0      0        2 
   3  chr3_22825184     AKia    T    C        0      0        2 
   3  chr3_22825184     AOna    T    C        0      0        2 
   3  chr3_22825184     ASom    T    C        0      0        2 
   3  chr3_22825184     HCab    T    C        0      0        2 
   3  chr3_22825184     HPrz    T    C        0      0        2 
   3  chr3_22825184     ZBoe    T    C        1      2        2 
   3  chr3_22825184     ZGre    T    C        0      0        2 
   3  chr3_22825184     ZHar    T    C        0      0        2 
   3  chr3_22825184   Sample    T    C        0      0        2 
   3  chr3_22828494     AAsi    A    G        0      0        2 
   3  chr3_22828494     AKia    A    G        0      0        2 
   3  chr3_22828494     AOna    A    G        0      0        2 
   3  chr3_22828494     ASom    A    G        1      2        2 
   3  chr3_22828494     HCab    A    G        0      0        2 
   3  chr3_22828494     HPrz    A    G        0      0        2 
   3  chr3_22828494     ZBoe    A    G        0      0        2 
   3  chr3_22828494     ZGre    A    G        0      0        2 
   3  chr3_22828494     ZHar    A    G        0      0        2 
   3  chr3_22828494   Sample    A    G        0      0        2 
   3  chr3_22830697     AAsi    T    C        0      0        2 
   3  chr3_22830697     AKia    T    C        0      0        2 
   3  chr3_22830697     AOna    T    C        0      0        2 
   3  chr3_22830697     ASom    T    C        0      0        2 
   3  chr3_22830697     HCab    T    C        1      2        2 
   3  chr3_22830697     HPrz    T    C        1      2        2 
   3  chr3_22830697     ZBoe    T    C        0      0        2 
   3  chr3_22830697     ZGre    T    C        0      0        2 
   3  chr3_22830697     ZHar    T    C        0      0        2 
   3  chr3_22830697   Sample    T    C        1      2        2 
   3  chr3_22831417     AAsi    A    G        0      0        2 
   3  chr3_22831417     AKia    A    G        0      0        2 
   3  chr3_22831417     AOna    A    G        0      0        2 
   3  chr3_22831417     ASom    A    G        0      0        2 
   3  chr3_22831417     HCab    A    G        0      0        2 
   3  chr3_22831417     HPrz    A    G        0      0        2 
   3  chr3_22831417     ZBoe    A    G      0.5      1        2 
   3  chr3_22831417     ZGre    A    G        0      0        2 
   3  chr3_22831417     ZHar    A    G        0      0        2 
   3  chr3_22831417   Sample    A    G        0      0        2 
   3  chr3_22831576     AAsi    T    G        0      0        2 
   3  chr3_22831576     AKia    T    G        0      0        2 
   3  chr3_22831576     AOna    T    G        0      0        2 
   3  chr3_22831576     ASom    T    G        0      0        2 
   3  chr3_22831576     HCab    T    G        0      0        2 
   3  chr3_22831576     HPrz    T    G        0      0        2 
   3  chr3_22831576     ZBoe    T    G      0.5      1        2 
   3  chr3_22831576     ZGre    T    G        0      0        2 
   3  chr3_22831576     ZHar    T    G        0      0        2 
   3  chr3_22831576   Sample    T    G        0      0        2 
   3  chr3_22832455     AAsi    G    A        0      0        2 
   3  chr3_22832455     AKia    G    A        0      0        2 
   3  chr3_22832455     AOna    G    A        0      0        2 
   3  chr3_22832455     ASom    G    A        0      0        2 
   3  chr3_22832455     HCab    G    A        0      0        2 
   3  chr3_22832455     HPrz    G    A      0.5      1        2 
   3  chr3_22832455     ZBoe    G    A        0      0        2 
   3  chr3_22832455     ZGre    G    A        0      0        2 
   3  chr3_22832455     ZHar    G    A        0      0        2 
   3  chr3_22832455   Sample    G    A        0      0        2 
   3  chr3_22833664     AAsi    T    C        0      0        2 
   3  chr3_22833664     AKia    T    C        0      0        2 
   3  chr3_22833664     AOna    T    C        0      0        2 
   3  chr3_22833664     ASom    T    C        0      0        2 
   3  chr3_22833664     HCab    T    C        1      2        2 
   3  chr3_22833664     HPrz    T    C        1      2        2 
   3  chr3_22833664     ZBoe    T    C        0      0        2 
   3  chr3_22833664     ZGre    T    C        0      0        2 
   3  chr3_22833664     ZHar    T    C        0      0        2 
   3  chr3_22833664   Sample    T    C        1      2        2 
   3  chr3_22836142     AAsi    A    G        0      0        2 
   3  chr3_22836142     AKia    A    G        1      2        2 
   3  chr3_22836142     AOna    A    G        1      2        2 
   3  chr3_22836142     ASom    A    G        0      0        2 
   3  chr3_22836142     HCab    A    G        0      0        2 
   3  chr3_22836142     HPrz    A    G        0      0        2 
   3  chr3_22836142     ZBoe    A    G        0      0        2 
   3  chr3_22836142     ZGre    A    G        0      0        2 
   3  chr3_22836142     ZHar    A    G        0      0        2 
   3  chr3_22836142   Sample    A    G        0      0        2 
   3  chr3_22838817     AAsi    T    A        0      0        2 
   3  chr3_22838817     AKia    T    A        0      0        2 
   3  chr3_22838817     AOna    T    A        0      0        2 
   3  chr3_22838817     ASom    T    A        0      0        2 
   3  chr3_22838817     HCab    T    A        0      0        2 
   3  chr3_22838817     HPrz    T    A        0      0        2 
   3  chr3_22838817     ZBoe    T    A        0      0        2 
   3  chr3_22838817     ZGre    T    A        1      2        2 
   3  chr3_22838817     ZHar    T    A        1      2        2 
   3  chr3_22838817   Sample    T    A        0      0        2 
   3  chr3_22841531     AAsi    T    C        0      0        2 
   3  chr3_22841531     AKia    T    C        0      0        2 
   3  chr3_22841531     AOna    T    C        0      0        2 
   3  chr3_22841531     ASom    T    C        0      0        2 
   3  chr3_22841531     HCab    T    C        0      0        2 
   3  chr3_22841531     HPrz    T    C      0.5      1        2 
   3  chr3_22841531     ZBoe    T    C        0      0        2 
   3  chr3_22841531     ZGre    T    C        0      0        2 
   3  chr3_22841531     ZHar    T    C        0      0        2 
   3  chr3_22841531   Sample    T    C        0      0        2 
   3  chr3_22851007     AAsi    G    A        0      0        2 
   3  chr3_22851007     AKia    G    A        0      0        2 
   3  chr3_22851007     AOna    G    A        0      0        2 
   3  chr3_22851007     ASom    G    A        0      0        2 
   3  chr3_22851007     HCab    G    A        1      2        2 
   3  chr3_22851007     HPrz    G    A        1      2        2 
   3  chr3_22851007     ZBoe    G    A        0      0        2 
   3  chr3_22851007     ZGre    G    A        0      0        2 
   3  chr3_22851007     ZHar    G    A        0      0        2 
   3  chr3_22851007   Sample    G    A        1      2        2 
   3  chr3_22854194     AAsi    A    G      0.5      1        2 
   3  chr3_22854194     AKia    A    G        0      0        2 
   3  chr3_22854194     AOna    A    G        0      0        2 
   3  chr3_22854194     ASom    A    G        0      0        2 
   3  chr3_22854194     HCab    A    G        0      0        2 
   3  chr3_22854194     HPrz    A    G        0      0        2 
   3  chr3_22854194     ZBoe    A    G        0      0        2 
   3  chr3_22854194     ZGre    A    G        0      0        2 
   3  chr3_22854194     ZHar    A    G        0      0        2 
   3  chr3_22854194   Sample    A    G        0      0        2 
   3  chr3_22854658     AAsi    A    T        0      0        2 
   3  chr3_22854658     AKia    A    T      0.5      1        2 
   3  chr3_22854658     AOna    A    T        0      0        2 
   3  chr3_22854658     ASom    A    T        0      0        2 
   3  chr3_22854658     HCab    A    T        0      0        2 
   3  chr3_22854658     HPrz    A    T        0      0        2 
   3  chr3_22854658     ZBoe    A    T        0      0        2 
   3  chr3_22854658     ZGre    A    T        0      0        2 
   3  chr3_22854658     ZHar    A    T        0      0        2 
   3  chr3_22854658   Sample    A    T        0      0        2 
   3  chr3_22854688     AAsi    C    T        0      0        2 
   3  chr3_22854688     AKia    C    T        1      2        2 
   3  chr3_22854688     AOna    C    T        0      0        2 
   3  chr3_22854688     ASom    C    T        0      0        2 
   3  chr3_22854688     HCab    C    T        0      0        2 
   3  chr3_22854688     HPrz    C    T        0      0        2 
   3  chr3_22854688     ZBoe    C    T        0      0        2 
   3  chr3_22854688     ZGre    C    T        0      0        2 
   3  chr3_22854688     ZHar    C    T        0      0        2 
   3  chr3_22854688   Sample    C    T        0      0        2 
   3  chr3_22855151     AAsi    A    G        0      0        2 
   3  chr3_22855151     AKia    A    G        0      0        2 
   3  chr3_22855151     AOna    A    G        0      0        2 
   3  chr3_22855151     ASom    A    G        0      0        2 
   3  chr3_22855151     HCab    A    G        0      0        2 
   3  chr3_22855151     HPrz    A    G      0.5      1        2 
   3  chr3_22855151     ZBoe    A    G        0      0        2 
   3  chr3_22855151     ZGre    A    G        0      0        2 
   3  chr3_22855151     ZHar    A    G        0      0        2 
   3  chr3_22855151   Sample    A    G        0      0        2 
   3  chr3_22864197     AAsi    T    G        0      0        2 
   3  chr3_22864197     AKia    T    G        0      0        2 
   3  chr3_22864197     AOna    T    G        0      0        2 
   3  chr3_22864197     ASom    T    G        0      0        2 
   3  chr3_22864197     HCab    T    G        0      0        2 
   3  chr3_22864197     HPrz    T    G        0      0        2 
   3  chr3_22864197     ZBoe    T    G        0      0        2 
   3  chr3_22864197     ZGre    T    G        0      0        2 
   3  chr3_22864197     ZHar    T    G        1      2        2 
   3  chr3_22864197   Sample    T    G        0      0        2 
   3  chr3_22867705     AAsi    A    G        0      0        2 
   3  chr3_22867705     AKia    A    G        0      0        2 
   3  chr3_22867705     AOna    A    G        1      2        2 
   3  chr3_22867705     ASom    A    G        0      0        2 
   3  chr3_22867705     HCab    A    G        0      0        2 
   3  chr3_22867705     HPrz    A    G        0      0        2 
   3  chr3_22867705     ZBoe    A    G        0      0        2 
   3  chr3_22867705     ZGre    A    G        0      0        2 
   3  chr3_22867705     ZHar    A    G        0      0        2 
   3  chr3_22867705   Sample    A    G        0      0        2 
   3  chr3_22874773     AAsi    A    G        1      2        2 
   3  chr3_22874773     AKia    A    G        0      0        2 
   3  chr3_22874773     AOna    A    G        0      0        2 
   3  chr3_22874773     ASom    A    G        1      2        2 
   3  chr3_22874773     HCab    A    G        0      0        2 
   3  chr3_22874773     HPrz    A    G        0      0        2 
   3  chr3_22874773     ZBoe    A    G        0      0        2 
   3  chr3_22874773     ZGre    A    G        0      0        2 
   3  chr3_22874773     ZHar    A    G        0      0        2 
   3  chr3_22874773   Sample    A    G        0      0        2 
   3  chr3_22883369     AAsi    T    C        0      0        2 
   3  chr3_22883369     AKia    T    C        0      0        2 
   3  chr3_22883369     AOna    T    C        0      0        2 
   3  chr3_22883369     ASom    T    C        0      0        2 
   3  chr3_22883369     HCab    T    C        0      0        2 
   3  chr3_22883369     HPrz    T    C        0      0        2 
   3  chr3_22883369     ZBoe    T    C      0.5      1        2 
   3  chr3_22883369     ZGre    T    C        0      0        2 
   3  chr3_22883369     ZHar    T    C        0      0        2 
   3  chr3_22883369   Sample    T    C        0      0        2 
   3  chr3_22883509     AAsi    A    G        0      0        2 
   3  chr3_22883509     AKia    A    G        0      0        2 
   3  chr3_22883509     AOna    A    G        0      0        2 
   3  chr3_22883509     ASom    A    G        0      0        2 
   3  chr3_22883509     HCab    A    G        0      0        2 
   3  chr3_22883509     HPrz    A    G        0      0        2 
   3  chr3_22883509     ZBoe    A    G        0      0        2 
   3  chr3_22883509     ZGre    A    G        0      0        2 
   3  chr3_22883509     ZHar    A    G        1      2        2 
   3  chr3_22883509   Sample    A    G        0      0        2 
   3  chr3_22890211     AAsi    G    A        0      0        2 
   3  chr3_22890211     AKia    G    A        0      0        2 
   3  chr3_22890211     AOna    G    A        0      0        2 
   3  chr3_22890211     ASom    G    A        0      0        2 
   3  chr3_22890211     HCab    G    A        0      0        2 
   3  chr3_22890211     HPrz    G    A        0      0        2 
   3  chr3_22890211     ZBoe    G    A        0      0        2 
   3  chr3_22890211     ZGre    G    A        0      0        2 
   3  chr3_22890211     ZHar    G    A        1      2        2 
   3  chr3_22890211   Sample    G    A        0      0        2 
   3  chr3_22895500     AAsi    G    A        1      2        2 
   3  chr3_22895500     AKia    G    A      0.5      1        2 
   3  chr3_22895500     AOna    G    A        1      2        2 
   3  chr3_22895500     ASom    G    A        1      2        2 
   3  chr3_22895500     HCab    G    A        0      0        2 
   3  chr3_22895500     HPrz    G    A        0      0        2 
   3  chr3_22895500     ZBoe    G    A        0      0        2 
   3  chr3_22895500     ZGre    G    A      0.5      1        2 
   3  chr3_22895500     ZHar    G    A        0      0        2 
   3  chr3_22895500   Sample    G    A        0      0        2 
   3  chr3_22895598     AAsi    A    C        0      0        2 
   3  chr3_22895598     AKia    A    C        0      0        2 
   3  chr3_22895598     AOna    A    C        0      0        2 
   3  chr3_22895598     ASom    A    C        0      0        2 
   3  chr3_22895598     HCab    A    C        0      0        2 
   3  chr3_22895598     HPrz    A    C        0      0        2 
   3  chr3_22895598     ZBoe    A    C        1      2        2 
   3  chr3_22895598     ZGre    A    C        0      0        2 
   3  chr3_22895598     ZHar    A    C        1      2        2 
   3  chr3_22895598   Sample    A    C        0      0        2 
   3  chr3_22896447     AAsi    G    A        0      0        2 
   3  chr3_22896447     AKia    G    A        0      0        2 
   3  chr3_22896447     AOna    G    A        0      0        2 
   3  chr3_22896447     ASom    G    A        0      0        2 
   3  chr3_22896447     HCab    G    A        0      0        2 
   3  chr3_22896447     HPrz    G    A      0.5      1        2 
   3  chr3_22896447     ZBoe    G    A        0      0        2 
   3  chr3_22896447     ZGre    G    A        0      0        2 
   3  chr3_22896447     ZHar    G    A        0      0        2 
   3  chr3_22896447   Sample    G    A        0      0        2 
   3  chr3_22901120     AAsi    T    C        1      2        2 
   3  chr3_22901120     AKia    T    C        0      0        2 
   3  chr3_22901120     AOna    T    C        0      0        2 
   3  chr3_22901120     ASom    T    C      0.5      1        2 
   3  chr3_22901120     HCab    T    C        0      0        2 
   3  chr3_22901120     HPrz    T    C        0      0        2 
   3  chr3_22901120     ZBoe    T    C        0      0        2 
   3  chr3_22901120     ZGre    T    C        0      0        2 
   3  chr3_22901120     ZHar    T    C        0      0        2 
   3  chr3_22901120   Sample    T    C        0      0        2 
   3  chr3_22904696     AAsi    G    A        0      0        2 
   3  chr3_22904696     AKia    G    A        0      0        2 
   3  chr3_22904696     AOna    G    A        0      0        2 
   3  chr3_22904696     ASom    G    A        0      0        2 
   3  chr3_22904696     HCab    G    A      0.5      1        2 
   3  chr3_22904696     HPrz    G    A      0.5      1        2 
   3  chr3_22904696     ZBoe    G    A        0      0        2 
   3  chr3_22904696     ZGre    G    A        0      0        2 
   3  chr3_22904696     ZHar    G    A        0      0        2 
   3  chr3_22904696   Sample    G    A        1      2        2 
   3  chr3_22905025     AAsi    T    C        0      0        2 
   3  chr3_22905025     AKia    T    C        0      0        2 
   3  chr3_22905025     AOna    T    C        0      0        2 
   3  chr3_22905025     ASom    T    C        0      0        2 
   3  chr3_22905025     HCab    T    C        1      2        2 
   3  chr3_22905025     HPrz    T    C        1      2        2 
   3  chr3_22905025     ZBoe    T    C        0      0        2 
   3  chr3_22905025     ZGre    T    C        0      0        2 
   3  chr3_22905025     ZHar    T    C        0      0        2 
   3  chr3_22905025   Sample    T    C        1      2        2 
   3  chr3_22905855     AAsi    A    G        0      0        2 
   3  chr3_22905855     AKia    A    G        0      0        2 
   3  chr3_22905855     AOna    A    G        0      0        2 
   3  chr3_22905855     ASom    A    G        0      0        2 
   3  chr3_22905855     HCab    A    G        0      0        2 
   3  chr3_22905855     HPrz    A    G        0      0        2 
   3  chr3_22905855     ZBoe    A    G        0      0        2 
   3  chr3_22905855     ZGre    A    G      0.5      1        2 
   3  chr3_22905855     ZHar    A    G        0      0        2 
   3  chr3_22905855   Sample    A    G        0      0        2 
   3  chr3_22918690     AAsi    C    T        0      0        2 
   3  chr3_22918690     AKia    C    T        0      0        2 
   3  chr3_22918690     AOna    C    T        0      0        2 
   3  chr3_22918690     ASom    C    T        0      0        2 
   3  chr3_22918690     HCab    C    T        1      2        2 
   3  chr3_22918690     HPrz    C    T        1      2        2 
   3  chr3_22918690     ZBoe    C    T        0      0        2 
   3  chr3_22918690     ZGre    C    T        0      0        2 
   3  chr3_22918690     ZHar    C    T        0      0        2 
   3  chr3_22918690   Sample    C    T        1      2        2 
   3  chr3_22922587     AAsi    T    C        0      0        2 
   3  chr3_22922587     AKia    T    C        0      0        2 
   3  chr3_22922587     AOna    T    C        0      0        2 
   3  chr3_22922587     ASom    T    C        0      0        2 
   3  chr3_22922587     HCab    T    C        0      0        2 
   3  chr3_22922587     HPrz    T    C        0      0        2 
   3  chr3_22922587     ZBoe    T    C        0      0        2 
   3  chr3_22922587     ZGre    T    C        0      0        2 
   3  chr3_22922587     ZHar    T    C        1      2        2 
   3  chr3_22922587   Sample    T    C        0      0        2 
   3  chr3_22925298     AAsi    A    G        0      0        2 
   3  chr3_22925298     AKia    A    G        0      0        2 
   3  chr3_22925298     AOna    A    G        0      0        2 
   3  chr3_22925298     ASom    A    G        0      0        2 
   3  chr3_22925298     HCab    A    G        1      2        2 
   3  chr3_22925298     HPrz    A    G        1      2        2 
   3  chr3_22925298     ZBoe    A    G        0      0        2 
   3  chr3_22925298     ZGre    A    G        0      0        2 
   3  chr3_22925298     ZHar    A    G        0      0        2 
   3  chr3_22925298   Sample    A    G        1      2        2 
   3  chr3_22926242     AAsi    T    C        0      0        2 
   3  chr3_22926242     AKia    T    C        0      0        2 
   3  chr3_22926242     AOna    T    C        0      0        2 
   3  chr3_22926242     ASom    T    C        0      0        2 
   3  chr3_22926242     HCab    T    C        0      0        2 
   3  chr3_22926242     HPrz    T    C        0      0        2 
   3  chr3_22926242     ZBoe    T    C        0      0        2 
   3  chr3_22926242     ZGre    T    C        0      0        2 
   3  chr3_22926242     ZHar    T    C        1      2        2 
   3  chr3_22926242   Sample    T    C        0      0        2 
   3  chr3_22928567     AAsi    G    C        0      0        2 
   3  chr3_22928567     AKia    G    C        0      0        2 
   3  chr3_22928567     AOna    G    C        0      0        2 
   3  chr3_22928567     ASom    G    C        0      0        2 
   3  chr3_22928567     HCab    G    C        1      2        2 
   3  chr3_22928567     HPrz    G    C        1      2        2 
   3  chr3_22928567     ZBoe    G    C        0      0        2 
   3  chr3_22928567     ZGre    G    C        0      0        2 
   3  chr3_22928567     ZHar    G    C        0      0        2 
   3  chr3_22928567   Sample    G    C        1      2        2 
   3  chr3_22930276     AAsi    C    T        0      0        2 
   3  chr3_22930276     AKia    C    T        0      0        2 
   3  chr3_22930276     AOna    C    T        1      2        2 
   3  chr3_22930276     ASom    C    T        0      0        2 
   3  chr3_22930276     HCab    C    T        0      0        2 
   3  chr3_22930276     HPrz    C    T        0      0        2 
   3  chr3_22930276     ZBoe    C    T        0      0        2 
   3  chr3_22930276     ZGre    C    T        0      0        2 
   3  chr3_22930276     ZHar    C    T        0      0        2 
   3  chr3_22930276   Sample    C    T        0      0        2 
   3  chr3_22934045     AAsi    G    A        0      0        2 
   3  chr3_22934045     AKia    G    A        0      0        2 
   3  chr3_22934045     AOna    G    A        0      0        2 
   3  chr3_22934045     ASom    G    A        0      0        2 
   3  chr3_22934045     HCab    G    A        1      2        2 
   3  chr3_22934045     HPrz    G    A        1      2        2 
   3  chr3_22934045     ZBoe    G    A        0      0        2 
   3  chr3_22934045     ZGre    G    A        0      0        2 
   3  chr3_22934045     ZHar    G    A        0      0        2 
   3  chr3_22934045   Sample    G    A        1      2        2 
   3  chr3_22935026     AAsi    C    T        0      0        2 
   3  chr3_22935026     AKia    C    T        0      0        2 
   3  chr3_22935026     AOna    C    T        0      0        2 
   3  chr3_22935026     ASom    C    T        0      0        2 
   3  chr3_22935026     HCab    C    T        0      0        2 
   3  chr3_22935026     HPrz    C    T        0      0        2 
   3  chr3_22935026     ZBoe    C    T        1      2        2 
   3  chr3_22935026     ZGre    C    T        1      2        2 
   3  chr3_22935026     ZHar    C    T        0      0        2 
   3  chr3_22935026   Sample    C    T        0      0        2 
   3  chr3_22939298     AAsi    G    A        1      2        2 
   3  chr3_22939298     AKia    G    A        1      2        2 
   3  chr3_22939298     AOna    G    A        1      2        2 
   3  chr3_22939298     ASom    G    A        1      2        2 
   3  chr3_22939298     HCab    G    A        0      0        2 
   3  chr3_22939298     HPrz    G    A        0      0        2 
   3  chr3_22939298     ZBoe    G    A        0      0        2 
   3  chr3_22939298     ZGre    G    A        0      0        2 
   3  chr3_22939298     ZHar    G    A        0      0        2 
   3  chr3_22939298   Sample    G    A        0      0        2 
   3  chr3_22940136     AAsi    G    T        0      0        2 
   3  chr3_22940136     AKia    G    T        1      2        2 
   3  chr3_22940136     AOna    G    T        1      2        2 
   3  chr3_22940136     ASom    G    T        0      0        2 
   3  chr3_22940136     HCab    G    T        0      0        2 
   3  chr3_22940136     HPrz    G    T        0      0        2 
   3  chr3_22940136     ZBoe    G    T        0      0        2 
   3  chr3_22940136     ZGre    G    T        0      0        2 
   3  chr3_22940136     ZHar    G    T        0      0        2 
   3  chr3_22940136   Sample    G    T        0      0        2 
   3  chr3_22946329     AAsi    A    G        0      0        2 
   3  chr3_22946329     AKia    A    G        0      0        2 
   3  chr3_22946329     AOna    A    G        1      2        2 
   3  chr3_22946329     ASom    A    G        0      0        2 
   3  chr3_22946329     HCab    A    G        0      0        2 
   3  chr3_22946329     HPrz    A    G        0      0        2 
   3  chr3_22946329     ZBoe    A    G        0      0        2 
   3  chr3_22946329     ZGre    A    G        0      0        2 
   3  chr3_22946329     ZHar    A    G        0      0        2 
   3  chr3_22946329   Sample    A    G        0      0        2 
   3  chr3_22949884     AAsi    A    C        0      0        2 
   3  chr3_22949884     AKia    A    C        0      0        2 
   3  chr3_22949884     AOna    A    C        0      0        2 
   3  chr3_22949884     ASom    A    C        0      0        2 
   3  chr3_22949884     HCab    A    C        1      2        2 
   3  chr3_22949884     HPrz    A    C        1      2        2 
   3  chr3_22949884     ZBoe    A    C        0      0        2 
   3  chr3_22949884     ZGre    A    C        0      0        2 
   3  chr3_22949884     ZHar    A    C        0      0        2 
   3  chr3_22949884   Sample    A    C        1      2        2 
   3  chr3_22950298     AAsi    A    C        0      0        2 
   3  chr3_22950298     AKia    A    C        0      0        2 
   3  chr3_22950298     AOna    A    C        0      0        2 
   3  chr3_22950298     ASom    A    C        0      0        2 
   3  chr3_22950298     HCab    A    C        0      0        2 
   3  chr3_22950298     HPrz    A    C        0      0        2 
   3  chr3_22950298     ZBoe    A    C      0.5      1        2 
   3  chr3_22950298     ZGre    A    C        0      0        2 
   3  chr3_22950298     ZHar    A    C        0      0        2 
   3  chr3_22950298   Sample    A    C        0      0        2 
   3  chr3_22952305     AAsi    T    C        0      0        2 
   3  chr3_22952305     AKia    T    C        0      0        2 
   3  chr3_22952305     AOna    T    C        0      0        2 
   3  chr3_22952305     ASom    T    C        0      0        2 
   3  chr3_22952305     HCab    T    C      0.5      1        2 
   3  chr3_22952305     HPrz    T    C        0      0        2 
   3  chr3_22952305     ZBoe    T    C        0      0        2 
   3  chr3_22952305     ZGre    T    C        0      0        2 
   3  chr3_22952305     ZHar    T    C        0      0        2 
   3  chr3_22952305   Sample    T    C        0      0        2 
   3  chr3_22953725     AAsi    A    G        1      2        2 
   3  chr3_22953725     AKia    A    G        0      0        2 
   3  chr3_22953725     AOna    A    G        0      0        2 
   3  chr3_22953725     ASom    A    G        1      2        2 
   3  chr3_22953725     HCab    A    G        0      0        2 
   3  chr3_22953725     HPrz    A    G        0      0        2 
   3  chr3_22953725     ZBoe    A    G        0      0        2 
   3  chr3_22953725     ZGre    A    G        0      0        2 
   3  chr3_22953725     ZHar    A    G        0      0        2 
   3  chr3_22953725   Sample    A    G        0      0        2 
   3  chr3_22954420     AAsi    T    C        0      0        2 
   3  chr3_22954420     AKia    T    C        0      0        2 
   3  chr3_22954420     AOna    T    C        0      0        2 
   3  chr3_22954420     ASom    T    C        0      0        2 
   3  chr3_22954420     HCab    T    C        0      0        2 
   3  chr3_22954420     HPrz    T    C        0      0        2 
   3  chr3_22954420     ZBoe    T    C        0      0        2 
   3  chr3_22954420     ZGre    T    C        0      0        2 
   3  chr3_22954420     ZHar    T    C        1      2        2 
   3  chr3_22954420   Sample    T    C        0      0        2 
   3  chr3_22955946     AAsi    T    C        0      0        2 
   3  chr3_22955946     AKia    T    C        0      0        2 
   3  chr3_22955946     AOna    T    C        0      0        2 
   3  chr3_22955946     ASom    T    C        0      0        2 
   3  chr3_22955946     HCab    T    C        1      2        2 
   3  chr3_22955946     HPrz    T    C        1      2        2 
   3  chr3_22955946     ZBoe    T    C        0      0        2 
   3  chr3_22955946     ZGre    T    C        0      0        2 
   3  chr3_22955946     ZHar    T    C        0      0        2 
   3  chr3_22955946   Sample    T    C        1      2        2 
   3  chr3_22956865     AAsi    A    G        0      0        2 
   3  chr3_22956865     AKia    A    G        1      2        2 
   3  chr3_22956865     AOna    A    G        0      0        2 
   3  chr3_22956865     ASom    A    G        0      0        2 
   3  chr3_22956865     HCab    A    G        0      0        2 
   3  chr3_22956865     HPrz    A    G        0      0        2 
   3  chr3_22956865     ZBoe    A    G        0      0        2 
   3  chr3_22956865     ZGre    A    G        0      0        2 
   3  chr3_22956865     ZHar    A    G        0      0        2 
   3  chr3_22956865   Sample    A    G        0      0        2 
   3  chr3_22957064     AAsi    A    G        0      0        2 
   3  chr3_22957064     AKia    A    G        0      0        2 
   3  chr3_22957064     AOna    A    G        0      0        2 
   3  chr3_22957064     ASom    A    G        0      0        2 
   3  chr3_22957064     HCab    A    G        0      0        2 
   3  chr3_22957064     HPrz    A    G        0      0        2 
   3  chr3_22957064     ZBoe    A    G        0      0        2 
   3  chr3_22957064     ZGre    A    G      0.5      1        2 
   3  chr3_22957064     ZHar    A    G        0      0        2 
   3  chr3_22957064   Sample    A    G        0      0        2 
   3  chr3_22960939     AAsi    T    A        0      0        2 
   3  chr3_22960939     AKia    T    A        1      2        2 
   3  chr3_22960939     AOna    T    A        0      0        2 
   3  chr3_22960939     ASom    T    A        0      0        2 
   3  chr3_22960939     HCab    T    A        0      0        2 
   3  chr3_22960939     HPrz    T    A        0      0        2 
   3  chr3_22960939     ZBoe    T    A        0      0        2 
   3  chr3_22960939     ZGre    T    A        0      0        2 
   3  chr3_22960939     ZHar    T    A        0      0        2 
   3  chr3_22960939   Sample    T    A        0      0        2 
   3  chr3_22961308     AAsi    T    C        0      0        2 
   3  chr3_22961308     AKia    T    C        0      0        2 
   3  chr3_22961308     AOna    T    C        0      0        2 
   3  chr3_22961308     ASom    T    C        0      0        2 
   3  chr3_22961308     HCab    T    C        1      2        2 
   3  chr3_22961308     HPrz    T    C        1      2        2 
   3  chr3_22961308     ZBoe    T    C        0      0        2 
   3  chr3_22961308     ZGre    T    C        0      0        2 
   3  chr3_22961308     ZHar    T    C        0      0        2 
   3  chr3_22961308   Sample    T    C        1      2        2 
   3  chr3_22961527     AAsi    C    T        0      0        2 
   3  chr3_22961527     AKia    C    T        0      0        2 
   3  chr3_22961527     AOna    C    T        0      0        2 
   3  chr3_22961527     ASom    C    T        0      0        2 
   3  chr3_22961527     HCab    C    T        1      2        2 
   3  chr3_22961527     HPrz    C    T        1      2        2 
   3  chr3_22961527     ZBoe    C    T        0      0        2 
   3  chr3_22961527     ZGre    C    T        0      0        2 
   3  chr3_22961527     ZHar    C    T        0      0        2 
   3  chr3_22961527   Sample    C    T        1      2        2 
   3  chr3_22962206     AAsi    T    C        1      2        2 
   3  chr3_22962206     AKia    T    C        1      2        2 
   3  chr3_22962206     AOna    T    C        1      2        2 
   3  chr3_22962206     ASom    T    C        1      2        2 
   3  chr3_22962206     HCab    T    C        0      0        2 
   3  chr3_22962206     HPrz    T    C        0      0        2 
   3  chr3_22962206     ZBoe    T    C        0      0        2 
   3  chr3_22962206     ZGre    T    C        0      0        2 
   3  chr3_22962206     ZHar    T    C        0      0        2 
   3  chr3_22962206   Sample    T    C        0      0        2 
   3  chr3_22963567     AAsi    T    A        0      0        2 
   3  chr3_22963567     AKia    T    A        0      0        2 
   3  chr3_22963567     AOna    T    A        0      0        2 
   3  chr3_22963567     ASom    T    A        0      0        2 
   3  chr3_22963567     HCab    T    A        1      2        2 
   3  chr3_22963567     HPrz    T    A        1      2        2 
   3  chr3_22963567     ZBoe    T    A        0      0        2 
   3  chr3_22963567     ZGre    T    A        0      0        2 
   3  chr3_22963567     ZHar    T    A        0      0        2 
   3  chr3_22963567   Sample    T    A        1      2        2 
   3  chr3_22965139     AAsi    A    G        0      0        2 
   3  chr3_22965139     AKia    A    G        0      0        2 
   3  chr3_22965139     AOna    A    G        0      0        2 
   3  chr3_22965139     ASom    A    G        0      0        2 
   3  chr3_22965139     HCab    A    G        0      0        2 
   3  chr3_22965139     HPrz    A    G      0.5      1        2 
   3  chr3_22965139     ZBoe    A    G        0      0        2 
   3  chr3_22965139     ZGre    A    G        0      0        2 
   3  chr3_22965139     ZHar    A    G        0      0        2 
   3  chr3_22965139   Sample    A    G        1      2        2 
   3  chr3_22965474     AAsi    T    C        0      0        2 
   3  chr3_22965474     AKia    T    C        0      0        2 
   3  chr3_22965474     AOna    T    C        0      0        2 
   3  chr3_22965474     ASom    T    C        0      0        2 
   3  chr3_22965474     HCab    T    C        0      0        2 
   3  chr3_22965474     HPrz    T    C        0      0        2 
   3  chr3_22965474     ZBoe    T    C        0      0        2 
   3  chr3_22965474     ZGre    T    C      0.5      1        2 
   3  chr3_22965474     ZHar    T    C        0      0        2 
   3  chr3_22965474   Sample    T    C        0      0        2 
   3  chr3_22967538     AAsi    T    C        0      0        2 
   3  chr3_22967538     AKia    T    C        0      0        2 
   3  chr3_22967538     AOna    T    C        0      0        2 
   3  chr3_22967538     ASom    T    C      0.5      1        2 
   3  chr3_22967538     HCab    T    C        0      0        2 
   3  chr3_22967538     HPrz    T    C        0      0        2 
   3  chr3_22967538     ZBoe    T    C        0      0        2 
   3  chr3_22967538     ZGre    T    C        0      0        2 
   3  chr3_22967538     ZHar    T    C        0      0        2 
   3  chr3_22967538   Sample    T    C        0      0        2 
   3  chr3_22973031     AAsi    C    T        0      0        2 
   3  chr3_22973031     AKia    C    T        0      0        2 
   3  chr3_22973031     AOna    C    T        0      0        2 
   3  chr3_22973031     ASom    C    T        0      0        2 
   3  chr3_22973031     HCab    C    T        0      0        2 
   3  chr3_22973031     HPrz    C    T        0      0        2 
   3  chr3_22973031     ZBoe    C    T        0      0        2 
   3  chr3_22973031     ZGre    C    T      0.5      1        2 
   3  chr3_22973031     ZHar    C    T        0      0        2 
   3  chr3_22973031   Sample    C    T        0      0        2 
   3  chr3_22974926     AAsi    T    C        0      0        2 
   3  chr3_22974926     AKia    T    C        0      0        2 
   3  chr3_22974926     AOna    T    C        0      0        2 
   3  chr3_22974926     ASom    T    C        0      0        2 
   3  chr3_22974926     HCab    T    C        0      0        2 
   3  chr3_22974926     HPrz    T    C        0      0        2 
   3  chr3_22974926     ZBoe    T    C      0.5      1        2 
   3  chr3_22974926     ZGre    T    C        0      0        2 
   3  chr3_22974926     ZHar    T    C        0      0        2 
   3  chr3_22974926   Sample    T    C        0      0        2 
   3  chr3_22979393     AAsi    A    G        0      0        2 
   3  chr3_22979393     AKia    A    G        0      0        2 
   3  chr3_22979393     AOna    A    G        0      0        2 
   3  chr3_22979393     ASom    A    G        0      0        2 
   3  chr3_22979393     HCab    A    G        1      2        2 
   3  chr3_22979393     HPrz    A    G        0      0        2 
   3  chr3_22979393     ZBoe    A    G        0      0        2 
   3  chr3_22979393     ZGre    A    G        0      0        2 
   3  chr3_22979393     ZHar    A    G        0      0        2 
   3  chr3_22979393   Sample    A    G        1      2        2 
   3  chr3_22981680     AAsi    G    T        0      0        2 
   3  chr3_22981680     AKia    G    T        0      0        2 
   3  chr3_22981680     AOna    G    T        0      0        2 
   3  chr3_22981680     ASom    G    T        0      0        2 
   3  chr3_22981680     HCab    G    T        0      0        2 
   3  chr3_22981680     HPrz    G    T      0.5      1        2 
   3  chr3_22981680     ZBoe    G    T        0      0        2 
   3  chr3_22981680     ZGre    G    T        0      0        2 
   3  chr3_22981680     ZHar    G    T        0      0        2 
   3  chr3_22981680   Sample    G    T        0      0        2 
   3  chr3_22990592     AAsi    C    A        0      0        2 
   3  chr3_22990592     AKia    C    A        0      0        2 
   3  chr3_22990592     AOna    C    A        0      0        2 
   3  chr3_22990592     ASom    C    A        0      0        2 
   3  chr3_22990592     HCab    C    A        0      0        2 
   3  chr3_22990592     HPrz    C    A      0.5      1        2 
   3  chr3_22990592     ZBoe    C    A        0      0        2 
   3  chr3_22990592     ZGre    C    A        0      0        2 
   3  chr3_22990592     ZHar    C    A        0      0        2 
   3  chr3_22990592   Sample    C    A        0      0        2 
   3  chr3_22992921     AAsi    A    T        0      0        2 
   3  chr3_22992921     AKia    A    T        0      0        2 
   3  chr3_22992921     AOna    A    T        0      0        2 
   3  chr3_22992921     ASom    A    T      0.5      1        2 
   3  chr3_22992921     HCab    A    T        0      0        2 
   3  chr3_22992921     HPrz    A    T        0      0        2 
   3  chr3_22992921     ZBoe    A    T        0      0        2 
   3  chr3_22992921     ZGre    A    T        0      0        2 
   3  chr3_22992921     ZHar    A    T        0      0        2 
   3  chr3_22992921   Sample    A    T        0      0        2 
   3  chr3_22993117     AAsi    A    G        0      0        2 
   3  chr3_22993117     AKia    A    G        0      0        2 
   3  chr3_22993117     AOna    A    G        0      0        2 
   3  chr3_22993117     ASom    A    G        0      0        2 
   3  chr3_22993117     HCab    A    G        0      0        2 
   3  chr3_22993117     HPrz    A    G        0      0        2 
   3  chr3_22993117     ZBoe    A    G        1      2        2 
   3  chr3_22993117     ZGre    A    G        1      2        2 
   3  chr3_22993117     ZHar    A    G        1      2        2 
   3  chr3_22993117   Sample    A    G        0      0        2 
   3  chr3_22994265     AAsi    A    G        0      0        2 
   3  chr3_22994265     AKia    A    G        0      0        2 
   3  chr3_22994265     AOna    A    G        0      0        2 
   3  chr3_22994265     ASom    A    G        0      0        2 
   3  chr3_22994265     HCab    A    G        0      0        2 
   3  chr3_22994265     HPrz    A    G        0      0        2 
   3  chr3_22994265     ZBoe    A    G        0      0        2 
   3  chr3_22994265     ZGre    A    G        1      2        2 
   3  chr3_22994265     ZHar    A    G        0      0        2 
   3  chr3_22994265   Sample    A    G        0      0        2 
   3  chr3_22995826     AAsi    G    T        0      0        2 
   3  chr3_22995826     AKia    G    T        0      0        2 
   3  chr3_22995826     AOna    G    T        0      0        2 
   3  chr3_22995826     ASom    G    T        0      0        2 
   3  chr3_22995826     HCab    G    T        1      2        2 
   3  chr3_22995826     HPrz    G    T        1      2        2 
   3  chr3_22995826     ZBoe    G    T        0      0        2 
   3  chr3_22995826     ZGre    G    T        0      0        2 
   3  chr3_22995826     ZHar    G    T        0      0        2 
   3  chr3_22995826   Sample    G    T        1      2        2 
   3  chr3_22996872     AAsi    A    G        1      2        2 
   3  chr3_22996872     AKia    A    G        0      0        2 
   3  chr3_22996872     AOna    A    G        0      0        2 
   3  chr3_22996872     ASom    A    G        1      2        2 
   3  chr3_22996872     HCab    A    G        0      0        2 
   3  chr3_22996872     HPrz    A    G        0      0        2 
   3  chr3_22996872     ZBoe    A    G        0      0        2 
   3  chr3_22996872     ZGre    A    G        0      0        2 
   3  chr3_22996872     ZHar    A    G        0      0        2 
   3  chr3_22996872   Sample    A    G        0      0        2 
   3  chr3_23003240     AAsi    A    C        0      0        2 
   3  chr3_23003240     AKia    A    C        0      0        2 
   3  chr3_23003240     AOna    A    C        0      0        2 
   3  chr3_23003240     ASom    A    C        0      0        2 
   3  chr3_23003240     HCab    A    C        0      0        2 
   3  chr3_23003240     HPrz    A    C        0      0        2 
   3  chr3_23003240     ZBoe    A    C      0.5      1        2 
   3  chr3_23003240     ZGre    A    C        0      0        2 
   3  chr3_23003240     ZHar    A    C        0      0        2 
   3  chr3_23003240   Sample    A    C        0      0        2 
   3  chr3_23010268     AAsi    A    C        1      2        2 
   3  chr3_23010268     AKia    A    C        0      0        2 
   3  chr3_23010268     AOna    A    C        0      0        2 
   3  chr3_23010268     ASom    A    C        1      2        2 
   3  chr3_23010268     HCab    A    C        0      0        2 
   3  chr3_23010268     HPrz    A    C        0      0        2 
   3  chr3_23010268     ZBoe    A    C        0      0        2 
   3  chr3_23010268     ZGre    A    C        0      0        2 
   3  chr3_23010268     ZHar    A    C        0      0        2 
   3  chr3_23010268   Sample    A    C        0      0        2 
   3  chr3_23011493     AAsi    A    G        0      0        2 
   3  chr3_23011493     AKia    A    G        0      0        2 
   3  chr3_23011493     AOna    A    G        0      0        2 
   3  chr3_23011493     ASom    A    G        0      0        2 
   3  chr3_23011493     HCab    A    G        1      2        2 
   3  chr3_23011493     HPrz    A    G        1      2        2 
   3  chr3_23011493     ZBoe    A    G        0      0        2 
   3  chr3_23011493     ZGre    A    G        0      0        2 
   3  chr3_23011493     ZHar    A    G        0      0        2 
   3  chr3_23011493   Sample    A    G        1      2        2 
   3  chr3_23020646     AAsi    T    C        0      0        2 
   3  chr3_23020646     AKia    T    C        0      0        2 
   3  chr3_23020646     AOna    T    C        1      2        2 
   3  chr3_23020646     ASom    T    C        0      0        2 
   3  chr3_23020646     HCab    T    C        0      0        2 
   3  chr3_23020646     HPrz    T    C        0      0        2 
   3  chr3_23020646     ZBoe    T    C        0      0        2 
   3  chr3_23020646     ZGre    T    C        0      0        2 
   3  chr3_23020646     ZHar    T    C        0      0        2 
   3  chr3_23020646   Sample    T    C        0      0        2 
   3  chr3_23020842     AAsi    A    G        1      2        2 
   3  chr3_23020842     AKia    A    G        0      0        2 
   3  chr3_23020842     AOna    A    G        0      0        2 
   3  chr3_23020842     ASom    A    G      0.5      1        2 
   3  chr3_23020842     HCab    A    G        0      0        2 
   3  chr3_23020842     HPrz    A    G        0      0        2 
   3  chr3_23020842     ZBoe    A    G        0      0        2 
   3  chr3_23020842     ZGre    A    G        0      0        2 
   3  chr3_23020842     ZHar    A    G        0      0        2 
   3  chr3_23020842   Sample    A    G        0      0        2 
   3  chr3_23022948     AAsi    G    A        0      0        2 
   3  chr3_23022948     AKia    G    A        0      0        2 
   3  chr3_23022948     AOna    G    A        0      0        2 
   3  chr3_23022948     ASom    G    A        0      0        2 
   3  chr3_23022948     HCab    G    A        1      2        2 
   3  chr3_23022948     HPrz    G    A        1      2        2 
   3  chr3_23022948     ZBoe    G    A        0      0        2 
   3  chr3_23022948     ZGre    G    A        0      0        2 
   3  chr3_23022948     ZHar    G    A        0      0        2 
   3  chr3_23022948   Sample    G    A        1      2        2 
   3  chr3_23023987     AAsi    T    C        0      0        2 
   3  chr3_23023987     AKia    T    C        0      0        2 
   3  chr3_23023987     AOna    T    C        0      0        2 
   3  chr3_23023987     ASom    T    C        0      0        2 
   3  chr3_23023987     HCab    T    C        0      0        2 
   3  chr3_23023987     HPrz    T    C      0.5      1        2 
   3  chr3_23023987     ZBoe    T    C        0      0        2 
   3  chr3_23023987     ZGre    T    C        0      0        2 
   3  chr3_23023987     ZHar    T    C        0      0        2 
   3  chr3_23023987   Sample    T    C        0      0        2 
   3  chr3_23038244     AAsi    C    T        0      0        2 
   3  chr3_23038244     AKia    C    T        0      0        2 
   3  chr3_23038244     AOna    C    T        0      0        2 
   3  chr3_23038244     ASom    C    T        0      0        2 
   3  chr3_23038244     HCab    C    T        1      2        2 
   3  chr3_23038244     HPrz    C    T        1      2        2 
   3  chr3_23038244     ZBoe    C    T        0      0        2 
   3  chr3_23038244     ZGre    C    T        0      0        2 
   3  chr3_23038244     ZHar    C    T        0      0        2 
   3  chr3_23038244   Sample    C    T        1      2        2 
   3  chr3_23041227     AAsi    C    G        0      0        2 
   3  chr3_23041227     AKia    C    G        0      0        2 
   3  chr3_23041227     AOna    C    G        0      0        2 
   3  chr3_23041227     ASom    C    G        0      0        2 
   3  chr3_23041227     HCab    C    G        0      0        2 
   3  chr3_23041227     HPrz    C    G        0      0        2 
   3  chr3_23041227     ZBoe    C    G      0.5      1        2 
   3  chr3_23041227     ZGre    C    G        0      0        2 
   3  chr3_23041227     ZHar    C    G        0      0        2 
   3  chr3_23041227   Sample    C    G        0      0        2 
   3  chr3_23053862     AAsi    G    A        0      0        2 
   3  chr3_23053862     AKia    G    A        0      0        2 
   3  chr3_23053862     AOna    G    A        0      0        2 
   3  chr3_23053862     ASom    G    A        0      0        2 
   3  chr3_23053862     HCab    G    A        0      0        2 
   3  chr3_23053862     HPrz    G    A        0      0        2 
   3  chr3_23053862     ZBoe    G    A      0.5      1        2 
   3  chr3_23053862     ZGre    G    A        0      0        2 
   3  chr3_23053862     ZHar    G    A        0      0        2 
   3  chr3_23053862   Sample    G    A        0      0        2 
   3  chr3_23056465     AAsi    A    G        0      0        2 
   3  chr3_23056465     AKia    A    G        0      0        2 
   3  chr3_23056465     AOna    A    G        0      0        2 
   3  chr3_23056465     ASom    A    G        0      0        2 
   3  chr3_23056465     HCab    A    G        0      0        2 
   3  chr3_23056465     HPrz    A    G        0      0        2 
   3  chr3_23056465     ZBoe    A    G      0.5      1        2 
   3  chr3_23056465     ZGre    A    G        0      0        2 
   3  chr3_23056465     ZHar    A    G        0      0        2 
   3  chr3_23056465   Sample    A    G        0      0        2 
   3  chr3_23063159     AAsi    T    C        0      0        2 
   3  chr3_23063159     AKia    T    C        0      0        2 
   3  chr3_23063159     AOna    T    C        0      0        2 
   3  chr3_23063159     ASom    T    C        0      0        2 
   3  chr3_23063159     HCab    T    C        1      2        2 
   3  chr3_23063159     HPrz    T    C        1      2        2 
   3  chr3_23063159     ZBoe    T    C        0      0        2 
   3  chr3_23063159     ZGre    T    C        0      0        2 
   3  chr3_23063159     ZHar    T    C        0      0        2 
   3  chr3_23063159   Sample    T    C        1      2        2 
   3  chr3_23067185     AAsi    A    C        0      0        2 
   3  chr3_23067185     AKia    A    C        0      0        2 
   3  chr3_23067185     AOna    A    C        0      0        2 
   3  chr3_23067185     ASom    A    C        0      0        2 
   3  chr3_23067185     HCab    A    C      0.5      1        2 
   3  chr3_23067185     HPrz    A    C        1      2        2 
   3  chr3_23067185     ZBoe    A    C        0      0        2 
   3  chr3_23067185     ZGre    A    C        0      0        2 
   3  chr3_23067185     ZHar    A    C        0      0        2 
   3  chr3_23067185   Sample    A    C        0      0        2 
   3  chr3_23067416     AAsi    C    T        0      0        2 
   3  chr3_23067416     AKia    C    T        0      0        2 
   3  chr3_23067416     AOna    C    T        1      2        2 
   3  chr3_23067416     ASom    C    T        0      0        2 
   3  chr3_23067416     HCab    C    T        0      0        2 
   3  chr3_23067416     HPrz    C    T        0      0        2 
   3  chr3_23067416     ZBoe    C    T        0      0        2 
   3  chr3_23067416     ZGre    C    T        0      0        2 
   3  chr3_23067416     ZHar    C    T        0      0        2 
   3  chr3_23067416   Sample    C    T        0      0        2 
   3  chr3_23079040     AAsi    T    A        0      0        2 
   3  chr3_23079040     AKia    T    A        0      0        2 
   3  chr3_23079040     AOna    T    A        0      0        2 
   3  chr3_23079040     ASom    T    A        0      0        2 
   3  chr3_23079040     HCab    T    A        1      2        2 
   3  chr3_23079040     HPrz    T    A        1      2        2 
   3  chr3_23079040     ZBoe    T    A        0      0        2 
   3  chr3_23079040     ZGre    T    A        0      0        2 
   3  chr3_23079040     ZHar    T    A        0      0        2 
   3  chr3_23079040   Sample    T    A        1      2        2 
   3  chr3_23079777     AAsi    A    G        0      0        2 
   3  chr3_23079777     AKia    A    G        0      0        2 
   3  chr3_23079777     AOna    A    G        0      0        2 
   3  chr3_23079777     ASom    A    G        0      0        2 
   3  chr3_23079777     HCab    A    G        1      2        2 
   3  chr3_23079777     HPrz    A    G        0      0        2 
   3  chr3_23079777     ZBoe    A    G        0      0        2 
   3  chr3_23079777     ZGre    A    G        0      0        2 
   3  chr3_23079777     ZHar    A    G        0      0        2 
   3  chr3_23079777   Sample    A    G        1      2        2 
   3  chr3_23083874     AAsi    T    A        0      0        2 
   3  chr3_23083874     AKia    T    A        0      0        2 
   3  chr3_23083874     AOna    T    A        0      0        2 
   3  chr3_23083874     ASom    T    A        0      0        2 
   3  chr3_23083874     HCab    T    A        0      0        2 
   3  chr3_23083874     HPrz    T    A        1      2        2 
   3  chr3_23083874     ZBoe    T    A        0      0        2 
   3  chr3_23083874     ZGre    T    A        0      0        2 
   3  chr3_23083874     ZHar    T    A        0      0        2 
   3  chr3_23083874   Sample    T    A        0      0        2 
   3  chr3_23084138     AAsi    A    C        0      0        2 
   3  chr3_23084138     AKia    A    C        0      0        2 
   3  chr3_23084138     AOna    A    C        0      0        2 
   3  chr3_23084138     ASom    A    C        0      0        2 
   3  chr3_23084138     HCab    A    C      0.5      1        2 
   3  chr3_23084138     HPrz    A    C        0      0        2 
   3  chr3_23084138     ZBoe    A    C        0      0        2 
   3  chr3_23084138     ZGre    A    C        0      0        2 
   3  chr3_23084138     ZHar    A    C        0      0        2 
   3  chr3_23084138   Sample    A    C        1      2        2 
   3  chr3_23088064     AAsi    A    G        0      0        2 
   3  chr3_23088064     AKia    A    G        0      0        2 
   3  chr3_23088064     AOna    A    G        0      0        2 
   3  chr3_23088064     ASom    A    G        0      0        2 
   3  chr3_23088064     HCab    A    G        1      2        2 
   3  chr3_23088064     HPrz    A    G        1      2        2 
   3  chr3_23088064     ZBoe    A    G        0      0        2 
   3  chr3_23088064     ZGre    A    G        0      0        2 
   3  chr3_23088064     ZHar    A    G        0      0        2 
   3  chr3_23088064   Sample    A    G        1      2        2 
   3  chr3_23089301     AAsi    G    A        1      2        2 
   3  chr3_23089301     AKia    G    A        1      2        2 
   3  chr3_23089301     AOna    G    A        1      2        2 
   3  chr3_23089301     ASom    G    A        1      2        2 
   3  chr3_23089301     HCab    G    A        0      0        2 
   3  chr3_23089301     HPrz    G    A        0      0        2 
   3  chr3_23089301     ZBoe    G    A        0      0        2 
   3  chr3_23089301     ZGre    G    A        1      2        2 
   3  chr3_23089301     ZHar    G    A        0      0        2 
   3  chr3_23089301   Sample    G    A        0      0        2 
   3  chr3_23092202     AAsi    C    T        0      0        2 
   3  chr3_23092202     AKia    C    T        0      0        2 
   3  chr3_23092202     AOna    C    T        0      0        2 
   3  chr3_23092202     ASom    C    T        1      2        2 
   3  chr3_23092202     HCab    C    T        0      0        2 
   3  chr3_23092202     HPrz    C    T        0      0        2 
   3  chr3_23092202     ZBoe    C    T        0      0        2 
   3  chr3_23092202     ZGre    C    T        0      0        2 
   3  chr3_23092202     ZHar    C    T        0      0        2 
   3  chr3_23092202   Sample    C    T        0      0        2 
   3  chr3_23094187     AAsi    G    A        0      0        2 
   3  chr3_23094187     AKia    G    A        0      0        2 
   3  chr3_23094187     AOna    G    A        0      0        2 
   3  chr3_23094187     ASom    G    A        0      0        2 
   3  chr3_23094187     HCab    G    A        0      0        2 
   3  chr3_23094187     HPrz    G    A      0.5      1        2 
   3  chr3_23094187     ZBoe    G    A        0      0        2 
   3  chr3_23094187     ZGre    G    A        0      0        2 
   3  chr3_23094187     ZHar    G    A        0      0        2 
   3  chr3_23094187   Sample    G    A        0      0        2 
   3  chr3_23099277     AAsi    A    G        0      0        2 
   3  chr3_23099277     AKia    A    G        0      0        2 
   3  chr3_23099277     AOna    A    G        0      0        2 
   3  chr3_23099277     ASom    A    G        0      0        2 
   3  chr3_23099277     HCab    A    G        0      0        2 
   3  chr3_23099277     HPrz    A    G        0      0        2 
   3  chr3_23099277     ZBoe    A    G        0      0        2 
   3  chr3_23099277     ZGre    A    G        0      0        2 
   3  chr3_23099277     ZHar    A    G        1      2        2 
   3  chr3_23099277   Sample    A    G        0      0        2 
   3  chr3_23104620     AAsi    T    C        0      0        2 
   3  chr3_23104620     AKia    T    C        0      0        2 
   3  chr3_23104620     AOna    T    C        0      0        2 
   3  chr3_23104620     ASom    T    C      0.5      1        2 
   3  chr3_23104620     HCab    T    C        0      0        2 
   3  chr3_23104620     HPrz    T    C        0      0        2 
   3  chr3_23104620     ZBoe    T    C        0      0        2 
   3  chr3_23104620     ZGre    T    C        0      0        2 
   3  chr3_23104620     ZHar    T    C        0      0        2 
   3  chr3_23104620   Sample    T    C        0      0        2 
   3  chr3_23111488     AAsi    G    A        0      0        2 
   3  chr3_23111488     AKia    G    A        1      2        2 
   3  chr3_23111488     AOna    G    A        1      2        2 
   3  chr3_23111488     ASom    G    A        0      0        2 
   3  chr3_23111488     HCab    G    A        0      0        2 
   3  chr3_23111488     HPrz    G    A        0      0        2 
   3  chr3_23111488     ZBoe    G    A        0      0        2 
   3  chr3_23111488     ZGre    G    A        0      0        2 
   3  chr3_23111488     ZHar    G    A        0      0        2 
   3  chr3_23111488   Sample    G    A        0      0        2 
   3  chr3_23112605     AAsi    C    A        0      0        2 
   3  chr3_23112605     AKia    C    A        0      0        2 
   3  chr3_23112605     AOna    C    A        0      0        2 
   3  chr3_23112605     ASom    C    A      0.5      1        2 
   3  chr3_23112605     HCab    C    A        0      0        2 
   3  chr3_23112605     HPrz    C    A        0      0        2 
   3  chr3_23112605     ZBoe    C    A        0      0        2 
   3  chr3_23112605     ZGre    C    A        0      0        2 
   3  chr3_23112605     ZHar    C    A        0      0        2 
   3  chr3_23112605   Sample    C    A        0      0        2 
   3  chr3_23116674     AAsi    C    T        0      0        2 
   3  chr3_23116674     AKia    C    T        0      0        2 
   3  chr3_23116674     AOna    C    T        1      2        2 
   3  chr3_23116674     ASom    C    T        0      0        2 
   3  chr3_23116674     HCab    C    T        0      0        2 
   3  chr3_23116674     HPrz    C    T        0      0        2 
   3  chr3_23116674     ZBoe    C    T        0      0        2 
   3  chr3_23116674     ZGre    C    T        0      0        2 
   3  chr3_23116674     ZHar    C    T        0      0        2 
   3  chr3_23116674   Sample    C    T        0      0        2 
   3  chr3_23119277     AAsi    G    A        0      0        2 
   3  chr3_23119277     AKia    G    A        0      0        2 
   3  chr3_23119277     AOna    G    A        0      0        2 
   3  chr3_23119277     ASom    G    A        0      0        2 
   3  chr3_23119277     HCab    G    A        0      0        2 
   3  chr3_23119277     HPrz    G    A        0      0        2 
   3  chr3_23119277     ZBoe    G    A      0.5      1        2 
   3  chr3_23119277     ZGre    G    A        1      2        2 
   3  chr3_23119277     ZHar    G    A        0      0        2 
   3  chr3_23119277   Sample    G    A        0      0        2 
   3  chr3_23119344     AAsi    A    C        0      0        2 
   3  chr3_23119344     AKia    A    C        0      0        2 
   3  chr3_23119344     AOna    A    C        0      0        2 
   3  chr3_23119344     ASom    A    C        0      0        2 
   3  chr3_23119344     HCab    A    C        1      2        2 
   3  chr3_23119344     HPrz    A    C        1      2        2 
   3  chr3_23119344     ZBoe    A    C        0      0        2 
   3  chr3_23119344     ZGre    A    C        0      0        2 
   3  chr3_23119344     ZHar    A    C        0      0        2 
   3  chr3_23119344   Sample    A    C        1      2        2 
   3  chr3_23123250     AAsi    C    T        0      0        2 
   3  chr3_23123250     AKia    C    T        0      0        2 
   3  chr3_23123250     AOna    C    T        0      0        2 
   3  chr3_23123250     ASom    C    T        0      0        2 
   3  chr3_23123250     HCab    C    T        0      0        2 
   3  chr3_23123250     HPrz    C    T        0      0        2 
   3  chr3_23123250     ZBoe    C    T      0.5      1        2 
   3  chr3_23123250     ZGre    C    T        0      0        2 
   3  chr3_23123250     ZHar    C    T      0.5      1        2 
   3  chr3_23123250   Sample    C    T        0      0        2 
   3  chr3_23133633     AAsi    A    G        0      0        2 
   3  chr3_23133633     AKia    A    G        0      0        2 
   3  chr3_23133633     AOna    A    G        0      0        2 
   3  chr3_23133633     ASom    A    G        0      0        2 
   3  chr3_23133633     HCab    A    G        0      0        2 
   3  chr3_23133633     HPrz    A    G        0      0        2 
   3  chr3_23133633     ZBoe    A    G        0      0        2 
   3  chr3_23133633     ZGre    A    G        0      0        2 
   3  chr3_23133633     ZHar    A    G        1      2        2 
   3  chr3_23133633   Sample    A    G        0      0        2 
   3  chr3_23135278     AAsi    C    T        0      0        2 
   3  chr3_23135278     AKia    C    T        0      0        2 
   3  chr3_23135278     AOna    C    T        0      0        2 
   3  chr3_23135278     ASom    C    T        0      0        2 
   3  chr3_23135278     HCab    C    T        1      2        2 
   3  chr3_23135278     HPrz    C    T        1      2        2 
   3  chr3_23135278     ZBoe    C    T        0      0        2 
   3  chr3_23135278     ZGre    C    T        0      0        2 
   3  chr3_23135278     ZHar    C    T        0      0        2 
   3  chr3_23135278   Sample    C    T        1      2        2 
   3  chr3_23136260     AAsi    G    A        1      2        2 
   3  chr3_23136260     AKia    G    A        0      0        2 
   3  chr3_23136260     AOna    G    A        0      0        2 
   3  chr3_23136260     ASom    G    A        1      2        2 
   3  chr3_23136260     HCab    G    A        0      0        2 
   3  chr3_23136260     HPrz    G    A        0      0        2 
   3  chr3_23136260     ZBoe    G    A        0      0        2 
   3  chr3_23136260     ZGre    G    A        0      0        2 
   3  chr3_23136260     ZHar    G    A        0      0        2 
   3  chr3_23136260   Sample    G    A        0      0        2 
   3  chr3_23138267     AAsi    C    T        1      2        2 
   3  chr3_23138267     AKia    C    T        0      0        2 
   3  chr3_23138267     AOna    C    T        0      0        2 
   3  chr3_23138267     ASom    C    T        0      0        2 
   3  chr3_23138267     HCab    C    T        0      0        2 
   3  chr3_23138267     HPrz    C    T        0      0        2 
   3  chr3_23138267     ZBoe    C    T        0      0        2 
   3  chr3_23138267     ZGre    C    T        0      0        2 
   3  chr3_23138267     ZHar    C    T        0      0        2 
   3  chr3_23138267   Sample    C    T        0      0        2 
   3  chr3_23138779     AAsi    G    A        0      0        2 
   3  chr3_23138779     AKia    G    A        0      0        2 
   3  chr3_23138779     AOna    G    A        0      0        2 
   3  chr3_23138779     ASom    G    A        0      0        2 
   3  chr3_23138779     HCab    G    A        1      2        2 
   3  chr3_23138779     HPrz    G    A        1      2        2 
   3  chr3_23138779     ZBoe    G    A        0      0        2 
   3  chr3_23138779     ZGre    G    A        0      0        2 
   3  chr3_23138779     ZHar    G    A        0      0        2 
   3  chr3_23138779   Sample    G    A        1      2        2 
   3  chr3_23147770     AAsi    C    T        0      0        2 
   3  chr3_23147770     AKia    C    T        0      0        2 
   3  chr3_23147770     AOna    C    T        0      0        2 
   3  chr3_23147770     ASom    C    T        0      0        2 
   3  chr3_23147770     HCab    C    T        1      2        2 
   3  chr3_23147770     HPrz    C    T        1      2        2 
   3  chr3_23147770     ZBoe    C    T        0      0        2 
   3  chr3_23147770     ZGre    C    T        0      0        2 
   3  chr3_23147770     ZHar    C    T        0      0        2 
   3  chr3_23147770   Sample    C    T        1      2        2 
   3  chr3_23147931     AAsi    C    T        0      0        2 
   3  chr3_23147931     AKia    C    T        1      2        2 
   3  chr3_23147931     AOna    C    T        1      2        2 
   3  chr3_23147931     ASom    C    T        0      0        2 
   3  chr3_23147931     HCab    C    T        0      0        2 
   3  chr3_23147931     HPrz    C    T        0      0        2 
   3  chr3_23147931     ZBoe    C    T        0      0        2 
   3  chr3_23147931     ZGre    C    T        0      0        2 
   3  chr3_23147931     ZHar    C    T        0      0        2 
   3  chr3_23147931   Sample    C    T        0      0        2 
   3  chr3_23153344     AAsi    T    C        0      0        2 
   3  chr3_23153344     AKia    T    C        0      0        2 
   3  chr3_23153344     AOna    T    C        0      0        2 
   3  chr3_23153344     ASom    T    C        0      0        2 
   3  chr3_23153344     HCab    T    C        0      0        2 
   3  chr3_23153344     HPrz    T    C        0      0        2 
   3  chr3_23153344     ZBoe    T    C      0.5      1        2 
   3  chr3_23153344     ZGre    T    C        1      2        2 
   3  chr3_23153344     ZHar    T    C        0      0        2 
   3  chr3_23153344   Sample    T    C        0      0        2 
   3  chr3_23155104     AAsi    G    A        1      2        2 
   3  chr3_23155104     AKia    G    A        0      0        2 
   3  chr3_23155104     AOna    G    A        0      0        2 
   3  chr3_23155104     ASom    G    A        0      0        2 
   3  chr3_23155104     HCab    G    A        0      0        2 
   3  chr3_23155104     HPrz    G    A        0      0        2 
   3  chr3_23155104     ZBoe    G    A        0      0        2 
   3  chr3_23155104     ZGre    G    A        0      0        2 
   3  chr3_23155104     ZHar    G    A        0      0        2 
   3  chr3_23155104   Sample    G    A        0      0        2 
   3  chr3_23155139     AAsi    C    T        1      2        2 
   3  chr3_23155139     AKia    C    T        0      0        2 
   3  chr3_23155139     AOna    C    T        0      0        2 
   3  chr3_23155139     ASom    C    T        0      0        2 
   3  chr3_23155139     HCab    C    T        0      0        2 
   3  chr3_23155139     HPrz    C    T        0      0        2 
   3  chr3_23155139     ZBoe    C    T        0      0        2 
   3  chr3_23155139     ZGre    C    T        0      0        2 
   3  chr3_23155139     ZHar    C    T        0      0        2 
   3  chr3_23155139   Sample    C    T        0      0        2 
   3  chr3_23174996     AAsi    A    G        0      0        2 
   3  chr3_23174996     AKia    A    G        0      0        2 
   3  chr3_23174996     AOna    A    G        0      0        2 
   3  chr3_23174996     ASom    A    G        0      0        2 
   3  chr3_23174996     HCab    A    G        1      2        2 
   3  chr3_23174996     HPrz    A    G        1      2        2 
   3  chr3_23174996     ZBoe    A    G        0      0        2 
   3  chr3_23174996     ZGre    A    G        0      0        2 
   3  chr3_23174996     ZHar    A    G        0      0        2 
   3  chr3_23174996   Sample    A    G        1      2        2 
   3  chr3_23177780     AAsi    A    G        0      0        2 
   3  chr3_23177780     AKia    A    G        0      0        2 
   3  chr3_23177780     AOna    A    G        0      0        2 
   3  chr3_23177780     ASom    A    G        0      0        2 
   3  chr3_23177780     HCab    A    G        0      0        2 
   3  chr3_23177780     HPrz    A    G      0.5      1        2 
   3  chr3_23177780     ZBoe    A    G        0      0        2 
   3  chr3_23177780     ZGre    A    G        0      0        2 
   3  chr3_23177780     ZHar    A    G        1      2        2 
   3  chr3_23177780   Sample    A    G        0      0        2 
   3  chr3_23186002     AAsi    A    G        0      0        2 
   3  chr3_23186002     AKia    A    G        0      0        2 
   3  chr3_23186002     AOna    A    G        0      0        2 
   3  chr3_23186002     ASom    A    G        0      0        2 
   3  chr3_23186002     HCab    A    G        1      2        2 
   3  chr3_23186002     HPrz    A    G        1      2        2 
   3  chr3_23186002     ZBoe    A    G        0      0        2 
   3  chr3_23186002     ZGre    A    G        0      0        2 
   3  chr3_23186002     ZHar    A    G        0      0        2 
   3  chr3_23186002   Sample    A    G        1      2        2 
   3  chr3_23186148     AAsi    G    A        0      0        2 
   3  chr3_23186148     AKia    G    A        0      0        2 
   3  chr3_23186148     AOna    G    A        0      0        2 
   3  chr3_23186148     ASom    G    A        0      0        2 
   3  chr3_23186148     HCab    G    A        1      2        2 
   3  chr3_23186148     HPrz    G    A        1      2        2 
   3  chr3_23186148     ZBoe    G    A        0      0        2 
   3  chr3_23186148     ZGre    G    A        0      0        2 
   3  chr3_23186148     ZHar    G    A        0      0        2 
   3  chr3_23186148   Sample    G    A        1      2        2 
   3  chr3_23187062     AAsi    T    G        1      2        2 
   3  chr3_23187062     AKia    T    G        0      0        2 
   3  chr3_23187062     AOna    T    G        0      0        2 
   3  chr3_23187062     ASom    T    G        1      2        2 
   3  chr3_23187062     HCab    T    G        0      0        2 
   3  chr3_23187062     HPrz    T    G        0      0        2 
   3  chr3_23187062     ZBoe    T    G        0      0        2 
   3  chr3_23187062     ZGre    T    G        0      0        2 
   3  chr3_23187062     ZHar    T    G        0      0        2 
   3  chr3_23187062   Sample    T    G        0      0        2 
   3  chr3_23188014     AAsi    G    A        0      0        2 
   3  chr3_23188014     AKia    G    A        0      0        2 
   3  chr3_23188014     AOna    G    A        0      0        2 
   3  chr3_23188014     ASom    G    A        1      2        2 
   3  chr3_23188014     HCab    G    A        0      0        2 
   3  chr3_23188014     HPrz    G    A        0      0        2 
   3  chr3_23188014     ZBoe    G    A        0      0        2 
   3  chr3_23188014     ZGre    G    A        0      0        2 
   3  chr3_23188014     ZHar    G    A        0      0        2 
   3  chr3_23188014   Sample    G    A        0      0        2 
   3  chr3_23188969     AAsi    T    C        0      0        2 
   3  chr3_23188969     AKia    T    C        0      0        2 
   3  chr3_23188969     AOna    T    C        0      0        2 
   3  chr3_23188969     ASom    T    C        0      0        2 
   3  chr3_23188969     HCab    T    C        1      2        2 
   3  chr3_23188969     HPrz    T    C        1      2        2 
   3  chr3_23188969     ZBoe    T    C        0      0        2 
   3  chr3_23188969     ZGre    T    C        0      0        2 
   3  chr3_23188969     ZHar    T    C        0      0        2 
   3  chr3_23188969   Sample    T    C        1      2        2 
   3  chr3_23190013     AAsi    A    C        0      0        2 
   3  chr3_23190013     AKia    A    C        1      2        2 
   3  chr3_23190013     AOna    A    C        0      0        2 
   3  chr3_23190013     ASom    A    C        0      0        2 
   3  chr3_23190013     HCab    A    C        0      0        2 
   3  chr3_23190013     HPrz    A    C        0      0        2 
   3  chr3_23190013     ZBoe    A    C        0      0        2 
   3  chr3_23190013     ZGre    A    C        0      0        2 
   3  chr3_23190013     ZHar    A    C        0      0        2 
   3  chr3_23190013   Sample    A    C        0      0        2 
   3  chr3_23190451     AAsi    T    C        0      0        2 
   3  chr3_23190451     AKia    T    C        0      0        2 
   3  chr3_23190451     AOna    T    C        0      0        2 
   3  chr3_23190451     ASom    T    C        0      0        2 
   3  chr3_23190451     HCab    T    C        0      0        2 
   3  chr3_23190451     HPrz    T    C        0      0        2 
   3  chr3_23190451     ZBoe    T    C        1      2        2 
   3  chr3_23190451     ZGre    T    C        1      2        2 
   3  chr3_23190451     ZHar    T    C        1      2        2 
   3  chr3_23190451   Sample    T    C        0      0        2 
   3  chr3_23191980     AAsi    C    T        0      0        2 
   3  chr3_23191980     AKia    C    T        0      0        2 
   3  chr3_23191980     AOna    C    T        0      0        2 
   3  chr3_23191980     ASom    C    T        0      0        2 
   3  chr3_23191980     HCab    C    T        1      2        2 
   3  chr3_23191980     HPrz    C    T        1      2        2 
   3  chr3_23191980     ZBoe    C    T        0      0        2 
   3  chr3_23191980     ZGre    C    T        0      0        2 
   3  chr3_23191980     ZHar    C    T        0      0        2 
   3  chr3_23191980   Sample    C    T        0      0        2 
   3  chr3_23195444     AAsi    C    G        0      0        2 
   3  chr3_23195444     AKia    C    G        0      0        2 
   3  chr3_23195444     AOna    C    G        0      0        2 
   3  chr3_23195444     ASom    C    G        0      0        2 
   3  chr3_23195444     HCab    C    G        1      2        2 
   3  chr3_23195444     HPrz    C    G        1      2        2 
   3  chr3_23195444     ZBoe    C    G        0      0        2 
   3  chr3_23195444     ZGre    C    G        0      0        2 
   3  chr3_23195444     ZHar    C    G        0      0        2 
   3  chr3_23195444   Sample    C    G        1      2        2 
   3  chr3_23202321     AAsi    A    G        0      0        2 
   3  chr3_23202321     AKia    A    G        0      0        2 
   3  chr3_23202321     AOna    A    G        0      0        2 
   3  chr3_23202321     ASom    A    G        0      0        2 
   3  chr3_23202321     HCab    A    G      0.5      1        2 
   3  chr3_23202321     HPrz    A    G        0      0        2 
   3  chr3_23202321     ZBoe    A    G        0      0        2 
   3  chr3_23202321     ZGre    A    G        0      0        2 
   3  chr3_23202321     ZHar    A    G        0      0        2 
   3  chr3_23202321   Sample    A    G        0      0        2 
   3  chr3_23203055     AAsi    T    C        0      0        2 
   3  chr3_23203055     AKia    T    C        0      0        2 
   3  chr3_23203055     AOna    T    C        0      0        2 
   3  chr3_23203055     ASom    T    C        0      0        2 
   3  chr3_23203055     HCab    T    C        0      0        2 
   3  chr3_23203055     HPrz    T    C        0      0        2 
   3  chr3_23203055     ZBoe    T    C      0.5      1        2 
   3  chr3_23203055     ZGre    T    C        0      0        2 
   3  chr3_23203055     ZHar    T    C        0      0        2 
   3  chr3_23203055   Sample    T    C        0      0        2 
   3  chr3_23208697     AAsi    T    C        0      0        2 
   3  chr3_23208697     AKia    T    C        0      0        2 
   3  chr3_23208697     AOna    T    C        0      0        2 
   3  chr3_23208697     ASom    T    C        0      0        2 
   3  chr3_23208697     HCab    T    C        0      0        2 
   3  chr3_23208697     HPrz    T    C        0      0        2 
   3  chr3_23208697     ZBoe    T    C      0.5      1        2 
   3  chr3_23208697     ZGre    T    C        0      0        2 
   3  chr3_23208697     ZHar    T    C        0      0        2 
   3  chr3_23208697   Sample    T    C        0      0        2 
   3  chr3_23209863     AAsi    A    G        0      0        2 
   3  chr3_23209863     AKia    A    G        0      0        2 
   3  chr3_23209863     AOna    A    G        0      0        2 
   3  chr3_23209863     ASom    A    G        0      0        2 
   3  chr3_23209863     HCab    A    G        0      0        2 
   3  chr3_23209863     HPrz    A    G        0      0        2 
   3  chr3_23209863     ZBoe    A    G      0.5      1        2 
   3  chr3_23209863     ZGre    A    G        0      0        2 
   3  chr3_23209863     ZHar    A    G        0      0        2 
   3  chr3_23209863   Sample    A    G        0      0        2 
   3  chr3_23210152     AAsi    T    C        0      0        2 
   3  chr3_23210152     AKia    T    C        1      2        2 
   3  chr3_23210152     AOna    T    C        1      2        2 
   3  chr3_23210152     ASom    T    C        0      0        2 
   3  chr3_23210152     HCab    T    C        0      0        2 
   3  chr3_23210152     HPrz    T    C        0      0        2 
   3  chr3_23210152     ZBoe    T    C        0      0        2 
   3  chr3_23210152     ZGre    T    C        0      0        2 
   3  chr3_23210152     ZHar    T    C        0      0        2 
   3  chr3_23210152   Sample    T    C        0      0        2 
   3  chr3_23218049     AAsi    C    T        0      0        2 
   3  chr3_23218049     AKia    C    T        0      0        2 
   3  chr3_23218049     AOna    C    T        0      0        2 
   3  chr3_23218049     ASom    C    T        0      0        2 
   3  chr3_23218049     HCab    C    T        1      2        2 
   3  chr3_23218049     HPrz    C    T        1      2        2 
   3  chr3_23218049     ZBoe    C    T        0      0        2 
   3  chr3_23218049     ZGre    C    T        0      0        2 
   3  chr3_23218049     ZHar    C    T        0      0        2 
   3  chr3_23218049   Sample    C    T        1      2        2 
   3  chr3_23223363     AAsi    T    C        0      0        2 
   3  chr3_23223363     AKia    T    C        0      0        2 
   3  chr3_23223363     AOna    T    C        0      0        2 
   3  chr3_23223363     ASom    T    C      0.5      1        2 
   3  chr3_23223363     HCab    T    C        0      0        2 
   3  chr3_23223363     HPrz    T    C        0      0        2 
   3  chr3_23223363     ZBoe    T    C        0      0        2 
   3  chr3_23223363     ZGre    T    C        0      0        2 
   3  chr3_23223363     ZHar    T    C        1      2        2 
   3  chr3_23223363   Sample    T    C        0      0        2 
   3  chr3_23228085     AAsi    G    A        0      0        2 
   3  chr3_23228085     AKia    G    A        0      0        2 
   3  chr3_23228085     AOna    G    A        0      0        2 
   3  chr3_23228085     ASom    G    A        0      0        2 
   3  chr3_23228085     HCab    G    A      0.5      1        2 
   3  chr3_23228085     HPrz    G    A      0.5      1        2 
   3  chr3_23228085     ZBoe    G    A        0      0        2 
   3  chr3_23228085     ZGre    G    A        0      0        2 
   3  chr3_23228085     ZHar    G    A        0      0        2 
   3  chr3_23228085   Sample    G    A        0      0        2 
   3  chr3_23228576     AAsi    A    G        0      0        2 
   3  chr3_23228576     AKia    A    G        0      0        2 
   3  chr3_23228576     AOna    A    G        0      0        2 
   3  chr3_23228576     ASom    A    G        0      0        2 
   3  chr3_23228576     HCab    A    G        0      0        2 
   3  chr3_23228576     HPrz    A    G        0      0        2 
   3  chr3_23228576     ZBoe    A    G        0      0        2 
   3  chr3_23228576     ZGre    A    G        0      0        2 
   3  chr3_23228576     ZHar    A    G        1      2        2 
   3  chr3_23228576   Sample    A    G        0      0        2 
   3  chr3_23241968     AAsi    C    T        0      0        2 
   3  chr3_23241968     AKia    C    T        0      0        2 
   3  chr3_23241968     AOna    C    T        0      0        2 
   3  chr3_23241968     ASom    C    T        0      0        2 
   3  chr3_23241968     HCab    C    T        1      2        2 
   3  chr3_23241968     HPrz    C    T        1      2        2 
   3  chr3_23241968     ZBoe    C    T        0      0        2 
   3  chr3_23241968     ZGre    C    T        0      0        2 
   3  chr3_23241968     ZHar    C    T        0      0        2 
   3  chr3_23241968   Sample    C    T        1      2        2 
   3  chr3_23245265     AAsi    A    G      0.5      1        2 
   3  chr3_23245265     AKia    A    G        0      0        2 
   3  chr3_23245265     AOna    A    G        0      0        2 
   3  chr3_23245265     ASom    A    G        0      0        2 
   3  chr3_23245265     HCab    A    G        0      0        2 
   3  chr3_23245265     HPrz    A    G        0      0        2 
   3  chr3_23245265     ZBoe    A    G        0      0        2 
   3  chr3_23245265     ZGre    A    G        0      0        2 
   3  chr3_23245265     ZHar    A    G        0      0        2 
   3  chr3_23245265   Sample    A    G        0      0        2 
   3  chr3_23257680     AAsi    T    G        0      0        2 
   3  chr3_23257680     AKia    T    G        0      0        2 
   3  chr3_23257680     AOna    T    G        0      0        2 
   3  chr3_23257680     ASom    T    G        0      0        2 
   3  chr3_23257680     HCab    T    G        0      0        2 
   3  chr3_23257680     HPrz    T    G        0      0        2 
   3  chr3_23257680     ZBoe    T    G        0      0        2 
   3  chr3_23257680     ZGre    T    G      0.5      1        2 
   3  chr3_23257680     ZHar    T    G        0      0        2 
   3  chr3_23257680   Sample    T    G        0      0        2 
   3  chr3_23259462     AAsi    G    T      0.5      1        2 
   3  chr3_23259462     AKia    G    T        0      0        2 
   3  chr3_23259462     AOna    G    T        0      0        2 
   3  chr3_23259462     ASom    G    T        0      0        2 
   3  chr3_23259462     HCab    G    T        0      0        2 
   3  chr3_23259462     HPrz    G    T        0      0        2 
   3  chr3_23259462     ZBoe    G    T        0      0        2 
   3  chr3_23259462     ZGre    G    T        0      0        2 
   3  chr3_23259462     ZHar    G    T        0      0        2 
   3  chr3_23259462   Sample    G    T        0      0        2 
   3  chr3_23262505     AAsi    C    G        0      0        2 
   3  chr3_23262505     AKia    C    G        0      0        2 
   3  chr3_23262505     AOna    C    G        0      0        2 
   3  chr3_23262505     ASom    C    G        0      0        2 
   3  chr3_23262505     HCab    C    G        0      0        2 
   3  chr3_23262505     HPrz    C    G        0      0        2 
   3  chr3_23262505     ZBoe    C    G        0      0        2 
   3  chr3_23262505     ZGre    C    G        0      0        2 
   3  chr3_23262505     ZHar    C    G      0.5      1        2 
   3  chr3_23262505   Sample    C    G        0      0        2 
   3  chr3_23263346     AAsi    C    G        0      0        2 
   3  chr3_23263346     AKia    C    G        0      0        2 
   3  chr3_23263346     AOna    C    G        0      0        2 
   3  chr3_23263346     ASom    C    G        0      0        2 
   3  chr3_23263346     HCab    C    G        0      0        2 
   3  chr3_23263346     HPrz    C    G        0      0        2 
   3  chr3_23263346     ZBoe    C    G        0      0        2 
   3  chr3_23263346     ZGre    C    G        0      0        2 
   3  chr3_23263346     ZHar    C    G        1      2        2 
   3  chr3_23263346   Sample    C    G        0      0        2 
   3  chr3_23272842     AAsi    T    C        0      0        2 
   3  chr3_23272842     AKia    T    C        1      2        2 
   3  chr3_23272842     AOna    T    C        0      0        2 
   3  chr3_23272842     ASom    T    C        0      0        2 
   3  chr3_23272842     HCab    T    C        0      0        2 
   3  chr3_23272842     HPrz    T    C        0      0        2 
   3  chr3_23272842     ZBoe    T    C        0      0        2 
   3  chr3_23272842     ZGre    T    C        0      0        2 
   3  chr3_23272842     ZHar    T    C        0      0        2 
   3  chr3_23272842   Sample    T    C        0      0        2 
   3  chr3_23275705     AAsi    C    G      0.5      1        2 
   3  chr3_23275705     AKia    C    G        0      0        2 
   3  chr3_23275705     AOna    C    G        0      0        2 
   3  chr3_23275705     ASom    C    G        0      0        2 
   3  chr3_23275705     HCab    C    G        0      0        2 
   3  chr3_23275705     HPrz    C    G        0      0        2 
   3  chr3_23275705     ZBoe    C    G        0      0        2 
   3  chr3_23275705     ZGre    C    G        0      0        2 
   3  chr3_23275705     ZHar    C    G        0      0        2 
   3  chr3_23275705   Sample    C    G        0      0        2 
   3  chr3_23276787     AAsi    C    T        0      0        2 
   3  chr3_23276787     AKia    C    T        1      2        2 
   3  chr3_23276787     AOna    C    T        0      0        2 
   3  chr3_23276787     ASom    C    T        0      0        2 
   3  chr3_23276787     HCab    C    T        0      0        2 
   3  chr3_23276787     HPrz    C    T        0      0        2 
   3  chr3_23276787     ZBoe    C    T        0      0        2 
   3  chr3_23276787     ZGre    C    T        0      0        2 
   3  chr3_23276787     ZHar    C    T        0      0        2 
   3  chr3_23276787   Sample    C    T        0      0        2 
   3  chr3_23277541     AAsi    G    C        0      0        2 
   3  chr3_23277541     AKia    G    C        0      0        2 
   3  chr3_23277541     AOna    G    C        0      0        2 
   3  chr3_23277541     ASom    G    C        0      0        2 
   3  chr3_23277541     HCab    G    C        1      2        2 
   3  chr3_23277541     HPrz    G    C        1      2        2 
   3  chr3_23277541     ZBoe    G    C        0      0        2 
   3  chr3_23277541     ZGre    G    C        0      0        2 
   3  chr3_23277541     ZHar    G    C        0      0        2 
   3  chr3_23277541   Sample    G    C        1      2        2 
   3  chr3_23277750     AAsi    T    C        0      0        2 
   3  chr3_23277750     AKia    T    C        0      0        2 
   3  chr3_23277750     AOna    T    C        0      0        2 
   3  chr3_23277750     ASom    T    C        0      0        2 
   3  chr3_23277750     HCab    T    C        0      0        2 
   3  chr3_23277750     HPrz    T    C        0      0        2 
   3  chr3_23277750     ZBoe    T    C        0      0        2 
   3  chr3_23277750     ZGre    T    C        0      0        2 
   3  chr3_23277750     ZHar    T    C      0.5      1        2 
   3  chr3_23277750   Sample    T    C        0      0        2 
   3  chr3_23284456     AAsi    T    C        0      0        2 
   3  chr3_23284456     AKia    T    C        0      0        2 
   3  chr3_23284456     AOna    T    C        0      0        2 
   3  chr3_23284456     ASom    T    C        0      0        2 
   3  chr3_23284456     HCab    T    C        0      0        2 
   3  chr3_23284456     HPrz    T    C        0      0        2 
   3  chr3_23284456     ZBoe    T    C        0      0        2 
   3  chr3_23284456     ZGre    T    C        0      0        2 
   3  chr3_23284456     ZHar    T    C      0.5      1        2 
   3  chr3_23284456   Sample    T    C        0      0        2 
   3  chr3_23298604     AAsi    G    T        0      0        2 
   3  chr3_23298604     AKia    G    T        0      0        2 
   3  chr3_23298604     AOna    G    T        0      0        2 
   3  chr3_23298604     ASom    G    T        0      0        2 
   3  chr3_23298604     HCab    G    T        0      0        2 
   3  chr3_23298604     HPrz    G    T        0      0        2 
   3  chr3_23298604     ZBoe    G    T        0      0        2 
   3  chr3_23298604     ZGre    G    T        0      0        2 
   3  chr3_23298604     ZHar    G    T        1      2        2 
   3  chr3_23298604   Sample    G    T        0      0        2 
   3  chr3_23298922     AAsi    C    T        0      0        2 
   3  chr3_23298922     AKia    C    T        0      0        2 
   3  chr3_23298922     AOna    C    T        0      0        2 
   3  chr3_23298922     ASom    C    T        0      0        2 
   3  chr3_23298922     HCab    C    T        0      0        2 
   3  chr3_23298922     HPrz    C    T        0      0        2 
   3  chr3_23298922     ZBoe    C    T        0      0        2 
   3  chr3_23298922     ZGre    C    T        1      2        2 
   3  chr3_23298922     ZHar    C    T        0      0        2 
   3  chr3_23298922   Sample    C    T        0      0        2 
   3  chr3_23302017     AAsi    T    C        0      0        2 
   3  chr3_23302017     AKia    T    C        0      0        2 
   3  chr3_23302017     AOna    T    C        0      0        2 
   3  chr3_23302017     ASom    T    C        0      0        2 
   3  chr3_23302017     HCab    T    C        0      0        2 
   3  chr3_23302017     HPrz    T    C        0      0        2 
   3  chr3_23302017     ZBoe    T    C      0.5      1        2 
   3  chr3_23302017     ZGre    T    C        0      0        2 
   3  chr3_23302017     ZHar    T    C        0      0        2 
   3  chr3_23302017   Sample    T    C        0      0        2 
   3  chr3_23306066     AAsi    A    G        0      0        2 
   3  chr3_23306066     AKia    A    G        0      0        2 
   3  chr3_23306066     AOna    A    G        0      0        2 
   3  chr3_23306066     ASom    A    G        0      0        2 
   3  chr3_23306066     HCab    A    G        1      2        2 
   3  chr3_23306066     HPrz    A    G        1      2        2 
   3  chr3_23306066     ZBoe    A    G        0      0        2 
   3  chr3_23306066     ZGre    A    G        0      0        2 
   3  chr3_23306066     ZHar    A    G        0      0        2 
   3  chr3_23306066   Sample    A    G        1      2        2 
   3  chr3_23310159     AAsi    C    T        0      0        2 
   3  chr3_23310159     AKia    C    T        0      0        2 
   3  chr3_23310159     AOna    C    T        0      0        2 
   3  chr3_23310159     ASom    C    T        0      0        2 
   3  chr3_23310159     HCab    C    T        1      2        2 
   3  chr3_23310159     HPrz    C    T        1      2        2 
   3  chr3_23310159     ZBoe    C    T        0      0        2 
   3  chr3_23310159     ZGre    C    T        0      0        2 
   3  chr3_23310159     ZHar    C    T        0      0        2 
   3  chr3_23310159   Sample    C    T        1      2        2 
   3  chr3_23318670     AAsi    G    A        0      0        2 
   3  chr3_23318670     AKia    G    A        0      0        2 
   3  chr3_23318670     AOna    G    A        0      0        2 
   3  chr3_23318670     ASom    G    A        0      0        2 
   3  chr3_23318670     HCab    G    A        0      0        2 
   3  chr3_23318670     HPrz    G    A        0      0        2 
   3  chr3_23318670     ZBoe    G    A        0      0        2 
   3  chr3_23318670     ZGre    G    A        0      0        2 
   3  chr3_23318670     ZHar    G    A        1      2        2 
   3  chr3_23318670   Sample    G    A        0      0        2 
   3  chr3_23327086     AAsi    A    T      0.5      1        2 
   3  chr3_23327086     AKia    A    T        0      0        2 
   3  chr3_23327086     AOna    A    T        0      0        2 
   3  chr3_23327086     ASom    A    T        1      2        2 
   3  chr3_23327086     HCab    A    T        0      0        2 
   3  chr3_23327086     HPrz    A    T        0      0        2 
   3  chr3_23327086     ZBoe    A    T        0      0        2 
   3  chr3_23327086     ZGre    A    T        0      0        2 
   3  chr3_23327086     ZHar    A    T        0      0        2 
   3  chr3_23327086   Sample    A    T        0      0        2 
   3  chr3_23327302     AAsi    T    G        0      0        2 
   3  chr3_23327302     AKia    T    G        0      0        2 
   3  chr3_23327302     AOna    T    G        0      0        2 
   3  chr3_23327302     ASom    T    G        0      0        2 
   3  chr3_23327302     HCab    T    G        0      0        2 
   3  chr3_23327302     HPrz    T    G        0      0        2 
   3  chr3_23327302     ZBoe    T    G        0      0        2 
   3  chr3_23327302     ZGre    T    G      0.5      1        2 
   3  chr3_23327302     ZHar    T    G        0      0        2 
   3  chr3_23327302   Sample    T    G        0      0        2 
   3  chr3_23329501     AAsi    A    G        0      0        2 
   3  chr3_23329501     AKia    A    G        0      0        2 
   3  chr3_23329501     AOna    A    G        0      0        2 
   3  chr3_23329501     ASom    A    G        0      0        2 
   3  chr3_23329501     HCab    A    G        1      2        2 
   3  chr3_23329501     HPrz    A    G        1      2        2 
   3  chr3_23329501     ZBoe    A    G        0      0        2 
   3  chr3_23329501     ZGre    A    G        0      0        2 
   3  chr3_23329501     ZHar    A    G        0      0        2 
   3  chr3_23329501   Sample    A    G        1      2        2 
   3  chr3_23338329     AAsi    A    G        0      0        2 
   3  chr3_23338329     AKia    A    G        0      0        2 
   3  chr3_23338329     AOna    A    G        0      0        2 
   3  chr3_23338329     ASom    A    G        0      0        2 
   3  chr3_23338329     HCab    A    G        0      0        2 
   3  chr3_23338329     HPrz    A    G        0      0        2 
   3  chr3_23338329     ZBoe    A    G      0.5      1        2 
   3  chr3_23338329     ZGre    A    G        0      0        2 
   3  chr3_23338329     ZHar    A    G        0      0        2 
   3  chr3_23338329   Sample    A    G        0      0        2 
   3  chr3_23342301     AAsi    A    G        0      0        2 
   3  chr3_23342301     AKia    A    G        0      0        2 
   3  chr3_23342301     AOna    A    G        0      0        2 
   3  chr3_23342301     ASom    A    G        0      0        2 
   3  chr3_23342301     HCab    A    G        0      0        2 
   3  chr3_23342301     HPrz    A    G        0      0        2 
   3  chr3_23342301     ZBoe    A    G        0      0        2 
   3  chr3_23342301     ZGre    A    G        0      0        2 
   3  chr3_23342301     ZHar    A    G        1      2        2 
   3  chr3_23342301   Sample    A    G        0      0        2 
   3  chr3_23344546     AAsi    C    T        0      0        2 
   3  chr3_23344546     AKia    C    T        0      0        2 
   3  chr3_23344546     AOna    C    T        0      0        2 
   3  chr3_23344546     ASom    C    T      0.5      1        2 
   3  chr3_23344546     HCab    C    T        0      0        2 
   3  chr3_23344546     HPrz    C    T        0      0        2 
   3  chr3_23344546     ZBoe    C    T        0      0        2 
   3  chr3_23344546     ZGre    C    T        0      0        2 
   3  chr3_23344546     ZHar    C    T        0      0        2 
   3  chr3_23344546   Sample    C    T        0      0        2 
   3  chr3_23350035     AAsi    C    G        0      0        2 
   3  chr3_23350035     AKia    C    G        0      0        2 
   3  chr3_23350035     AOna    C    G        0      0        2 
   3  chr3_23350035     ASom    C    G        0      0        2 
   3  chr3_23350035     HCab    C    G        1      2        2 
   3  chr3_23350035     HPrz    C    G        1      2        2 
   3  chr3_23350035     ZBoe    C    G        0      0        2 
   3  chr3_23350035     ZGre    C    G        0      0        2 
   3  chr3_23350035     ZHar    C    G        0      0        2 
   3  chr3_23350035   Sample    C    G        1      2        2 
   3  chr3_23361212     AAsi    T    C        0      0        2 
   3  chr3_23361212     AKia    T    C        0      0        2 
   3  chr3_23361212     AOna    T    C        0      0        2 
   3  chr3_23361212     ASom    T    C        0      0        2 
   3  chr3_23361212     HCab    T    C        1      2        2 
   3  chr3_23361212     HPrz    T    C        1      2        2 
   3  chr3_23361212     ZBoe    T    C        0      0        2 
   3  chr3_23361212     ZGre    T    C        0      0        2 
   3  chr3_23361212     ZHar    T    C        0      0        2 
   3  chr3_23361212   Sample    T    C        1      2        2 
   3  chr3_23362441     AAsi    A    G        0      0        2 
   3  chr3_23362441     AKia    A    G        0      0        2 
   3  chr3_23362441     AOna    A    G        0      0        2 
   3  chr3_23362441     ASom    A    G        0      0        2 
   3  chr3_23362441     HCab    A    G        0      0        2 
   3  chr3_23362441     HPrz    A    G        0      0        2 
   3  chr3_23362441     ZBoe    A    G        0      0        2 
   3  chr3_23362441     ZGre    A    G        1      2        2 
   3  chr3_23362441     ZHar    A    G        0      0        2 
   3  chr3_23362441   Sample    A    G        0      0        2 
   3  chr3_23368543     AAsi    T    C        0      0        2 
   3  chr3_23368543     AKia    T    C        0      0        2 
   3  chr3_23368543     AOna    T    C        0      0        2 
   3  chr3_23368543     ASom    T    C        0      0        2 
   3  chr3_23368543     HCab    T    C        1      2        2 
   3  chr3_23368543     HPrz    T    C        1      2        2 
   3  chr3_23368543     ZBoe    T    C      0.5      1        2 
   3  chr3_23368543     ZGre    T    C        0      0        2 
   3  chr3_23368543     ZHar    T    C        0      0        2 
   3  chr3_23368543   Sample    T    C        1      2        2 
   3  chr3_23372295     AAsi    C    T        0      0        2 
   3  chr3_23372295     AKia    C    T        0      0        2 
   3  chr3_23372295     AOna    C    T        0      0        2 
   3  chr3_23372295     ASom    C    T        0      0        2 
   3  chr3_23372295     HCab    C    T        1      2        2 
   3  chr3_23372295     HPrz    C    T        1      2        2 
   3  chr3_23372295     ZBoe    C    T        0      0        2 
   3  chr3_23372295     ZGre    C    T        0      0        2 
   3  chr3_23372295     ZHar    C    T        0      0        2 
   3  chr3_23372295   Sample    C    T        1      2        2 
   3  chr3_23376232     AAsi    A    G        0      0        2 
   3  chr3_23376232     AKia    A    G        0      0        2 
   3  chr3_23376232     AOna    A    G        0      0        2 
   3  chr3_23376232     ASom    A    G        0      0        2 
   3  chr3_23376232     HCab    A    G        0      0        2 
   3  chr3_23376232     HPrz    A    G        0      0        2 
   3  chr3_23376232     ZBoe    A    G        0      0        2 
   3  chr3_23376232     ZGre    A    G        1      2        2 
   3  chr3_23376232     ZHar    A    G        0      0        2 
   3  chr3_23376232   Sample    A    G        0      0        2 
   3  chr3_23383652     AAsi    G    A        0      0        2 
   3  chr3_23383652     AKia    G    A        0      0        2 
   3  chr3_23383652     AOna    G    A        0      0        2 
   3  chr3_23383652     ASom    G    A        0      0        2 
   3  chr3_23383652     HCab    G    A        1      2        2 
   3  chr3_23383652     HPrz    G    A        1      2        2 
   3  chr3_23383652     ZBoe    G    A        0      0        2 
   3  chr3_23383652     ZGre    G    A        0      0        2 
   3  chr3_23383652     ZHar    G    A        0      0        2 
   3  chr3_23383652   Sample    G    A        1      2        2 
   3  chr3_23388372     AAsi    C    T        0      0        2 
   3  chr3_23388372     AKia    C    T        0      0        2 
   3  chr3_23388372     AOna    C    T        0      0        2 
   3  chr3_23388372     ASom    C    T        0      0        2 
   3  chr3_23388372     HCab    C    T        1      2        2 
   3  chr3_23388372     HPrz    C    T        1      2        2 
   3  chr3_23388372     ZBoe    C    T        0      0        2 
   3  chr3_23388372     ZGre    C    T        0      0        2 
   3  chr3_23388372     ZHar    C    T        0      0        2 
   3  chr3_23388372   Sample    C    T        1      2        2 
   3  chr3_23388373     AAsi    A    G        0      0        2 
   3  chr3_23388373     AKia    A    G        0      0        2 
   3  chr3_23388373     AOna    A    G        0      0        2 
   3  chr3_23388373     ASom    A    G        0      0        2 
   3  chr3_23388373     HCab    A    G        1      2        2 
   3  chr3_23388373     HPrz    A    G        1      2        2 
   3  chr3_23388373     ZBoe    A    G        0      0        2 
   3  chr3_23388373     ZGre    A    G        0      0        2 
   3  chr3_23388373     ZHar    A    G        0      0        2 
   3  chr3_23388373   Sample    A    G        1      2        2 
   3  chr3_23410486     AAsi    A    G        0      0        2 
   3  chr3_23410486     AKia    A    G      0.5      1        2 
   3  chr3_23410486     AOna    A    G        1      2        2 
   3  chr3_23410486     ASom    A    G        0      0        2 
   3  chr3_23410486     HCab    A    G        0      0        2 
   3  chr3_23410486     HPrz    A    G        0      0        2 
   3  chr3_23410486     ZBoe    A    G        0      0        2 
   3  chr3_23410486     ZGre    A    G        0      0        2 
   3  chr3_23410486     ZHar    A    G        0      0        2 
   3  chr3_23410486   Sample    A    G        0      0        2 
   3  chr3_23410699     AAsi    A    G        0      0        2 
   3  chr3_23410699     AKia    A    G        0      0        2 
   3  chr3_23410699     AOna    A    G        0      0        2 
   3  chr3_23410699     ASom    A    G        0      0        2 
   3  chr3_23410699     HCab    A    G        1      2        2 
   3  chr3_23410699     HPrz    A    G        1      2        2 
   3  chr3_23410699     ZBoe    A    G        0      0        2 
   3  chr3_23410699     ZGre    A    G        0      0        2 
   3  chr3_23410699     ZHar    A    G        0      0        2 
   3  chr3_23410699   Sample    A    G        1      2        2 
   3  chr3_23412322     AAsi    T    C        0      0        2 
   3  chr3_23412322     AKia    T    C        0      0        2 
   3  chr3_23412322     AOna    T    C        0      0        2 
   3  chr3_23412322     ASom    T    C        0      0        2 
   3  chr3_23412322     HCab    T    C        1      2        2 
   3  chr3_23412322     HPrz    T    C        1      2        2 
   3  chr3_23412322     ZBoe    T    C        0      0        2 
   3  chr3_23412322     ZGre    T    C        0      0        2 
   3  chr3_23412322     ZHar    T    C        0      0        2 
   3  chr3_23412322   Sample    T    C        1      2        2 
   3  chr3_23417994     AAsi    A    G        0      0        2 
   3  chr3_23417994     AKia    A    G      0.5      1        2 
   3  chr3_23417994     AOna    A    G        0      0        2 
   3  chr3_23417994     ASom    A    G        0      0        2 
   3  chr3_23417994     HCab    A    G        0      0        2 
   3  chr3_23417994     HPrz    A    G        0      0        2 
   3  chr3_23417994     ZBoe    A    G        0      0        2 
   3  chr3_23417994     ZGre    A    G        0      0        2 
   3  chr3_23417994     ZHar    A    G        0      0        2 
   3  chr3_23417994   Sample    A    G        0      0        2 
   3  chr3_23424239     AAsi    T    C        0      0        2 
   3  chr3_23424239     AKia    T    C        0      0        2 
   3  chr3_23424239     AOna    T    C        0      0        2 
   3  chr3_23424239     ASom    T    C        0      0        2 
   3  chr3_23424239     HCab    T    C        0      0        2 
   3  chr3_23424239     HPrz    T    C        0      0        2 
   3  chr3_23424239     ZBoe    T    C      0.5      1        2 
   3  chr3_23424239     ZGre    T    C        0      0        2 
   3  chr3_23424239     ZHar    T    C        0      0        2 
   3  chr3_23424239   Sample    T    C        0      0        2 
   3  chr3_23428301     AAsi    A    G        0      0        2 
   3  chr3_23428301     AKia    A    G        0      0        2 
   3  chr3_23428301     AOna    A    G        0      0        2 
   3  chr3_23428301     ASom    A    G        0      0        2 
   3  chr3_23428301     HCab    A    G        0      0        2 
   3  chr3_23428301     HPrz    A    G        0      0        2 
   3  chr3_23428301     ZBoe    A    G        0      0        2 
   3  chr3_23428301     ZGre    A    G        0      0        2 
   3  chr3_23428301     ZHar    A    G      0.5      1        2 
   3  chr3_23428301   Sample    A    G        0      0        2 
   3  chr3_23428471     AAsi    T    G        0      0        2 
   3  chr3_23428471     AKia    T    G        0      0        2 
   3  chr3_23428471     AOna    T    G        0      0        2 
   3  chr3_23428471     ASom    T    G        0      0        2 
   3  chr3_23428471     HCab    T    G        0      0        2 
   3  chr3_23428471     HPrz    T    G        0      0        2 
   3  chr3_23428471     ZBoe    T    G        0      0        2 
   3  chr3_23428471     ZGre    T    G      0.5      1        2 
   3  chr3_23428471     ZHar    T    G        0      0        2 
   3  chr3_23428471   Sample    T    G        0      0        2 
   3  chr3_23429942     AAsi    C    T        0      0        2 
   3  chr3_23429942     AKia    C    T        0      0        2 
   3  chr3_23429942     AOna    C    T        0      0        2 
   3  chr3_23429942     ASom    C    T        0      0        2 
   3  chr3_23429942     HCab    C    T        1      2        2 
   3  chr3_23429942     HPrz    C    T        1      2        2 
   3  chr3_23429942     ZBoe    C    T        0      0        2 
   3  chr3_23429942     ZGre    C    T        0      0        2 
   3  chr3_23429942     ZHar    C    T        0      0        2 
   3  chr3_23429942   Sample    C    T        1      2        2 
   3  chr3_23431092     AAsi    G    A        0      0        2 
   3  chr3_23431092     AKia    G    A        0      0        2 
   3  chr3_23431092     AOna    G    A        0      0        2 
   3  chr3_23431092     ASom    G    A        0      0        2 
   3  chr3_23431092     HCab    G    A        1      2        2 
   3  chr3_23431092     HPrz    G    A        1      2        2 
   3  chr3_23431092     ZBoe    G    A        0      0        2 
   3  chr3_23431092     ZGre    G    A        0      0        2 
   3  chr3_23431092     ZHar    G    A        0      0        2 
   3  chr3_23431092   Sample    G    A        1      2        2 
   3  chr3_23434050     AAsi    A    G      0.5      1        2 
   3  chr3_23434050     AKia    A    G        0      0        2 
   3  chr3_23434050     AOna    A    G        0      0        2 
   3  chr3_23434050     ASom    A    G        0      0        2 
   3  chr3_23434050     HCab    A    G        0      0        2 
   3  chr3_23434050     HPrz    A    G        0      0        2 
   3  chr3_23434050     ZBoe    A    G        0      0        2 
   3  chr3_23434050     ZGre    A    G        0      0        2 
   3  chr3_23434050     ZHar    A    G        0      0        2 
   3  chr3_23434050   Sample    A    G        0      0        2 
   3  chr3_23434128     AAsi    C    T        0      0        2 
   3  chr3_23434128     AKia    C    T        0      0        2 
   3  chr3_23434128     AOna    C    T        0      0        2 
   3  chr3_23434128     ASom    C    T        0      0        2 
   3  chr3_23434128     HCab    C    T        1      2        2 
   3  chr3_23434128     HPrz    C    T      0.5      1        2 
   3  chr3_23434128     ZBoe    C    T        0      0        2 
   3  chr3_23434128     ZGre    C    T        0      0        2 
   3  chr3_23434128     ZHar    C    T        0      0        2 
   3  chr3_23434128   Sample    C    T        1      2        2 
   3  chr3_23435202     AAsi    G    A        0      0        2 
   3  chr3_23435202     AKia    G    A        0      0        2 
   3  chr3_23435202     AOna    G    A        0      0        2 
   3  chr3_23435202     ASom    G    A        0      0        2 
   3  chr3_23435202     HCab    G    A        1      2        2 
   3  chr3_23435202     HPrz    G    A        1      2        2 
   3  chr3_23435202     ZBoe    G    A        0      0        2 
   3  chr3_23435202     ZGre    G    A        0      0        2 
   3  chr3_23435202     ZHar    G    A        0      0        2 
   3  chr3_23435202   Sample    G    A        1      2        2 
   3  chr3_23435377     AAsi    T    C        0      0        2 
   3  chr3_23435377     AKia    T    C        0      0        2 
   3  chr3_23435377     AOna    T    C        0      0        2 
   3  chr3_23435377     ASom    T    C        0      0        2 
   3  chr3_23435377     HCab    T    C        0      0        2 
   3  chr3_23435377     HPrz    T    C        0      0        2 
   3  chr3_23435377     ZBoe    T    C        0      0        2 
   3  chr3_23435377     ZGre    T    C        0      0        2 
   3  chr3_23435377     ZHar    T    C      0.5      1        2 
   3  chr3_23435377   Sample    T    C        0      0        2 
   3  chr3_23439811     AAsi    T    C        0      0        2 
   3  chr3_23439811     AKia    T    C        0      0        2 
   3  chr3_23439811     AOna    T    C        1      2        2 
   3  chr3_23439811     ASom    T    C        0      0        2 
   3  chr3_23439811     HCab    T    C        0      0        2 
   3  chr3_23439811     HPrz    T    C        0      0        2 
   3  chr3_23439811     ZBoe    T    C        0      0        2 
   3  chr3_23439811     ZGre    T    C        0      0        2 
   3  chr3_23439811     ZHar    T    C        0      0        2 
   3  chr3_23439811   Sample    T    C        0      0        2 
   3  chr3_23445569     AAsi    A    G        0      0        2 
   3  chr3_23445569     AKia    A    G        0      0        2 
   3  chr3_23445569     AOna    A    G        0      0        2 
   3  chr3_23445569     ASom    A    G        0      0        2 
   3  chr3_23445569     HCab    A    G        0      0        2 
   3  chr3_23445569     HPrz    A    G        0      0        2 
   3  chr3_23445569     ZBoe    A    G      0.5      1        2 
   3  chr3_23445569     ZGre    A    G        0      0        2 
   3  chr3_23445569     ZHar    A    G        0      0        2 
   3  chr3_23445569   Sample    A    G        0      0        2 
   3  chr3_23460047     AAsi    T    C        0      0        2 
   3  chr3_23460047     AKia    T    C        0      0        2 
   3  chr3_23460047     AOna    T    C        0      0        2 
   3  chr3_23460047     ASom    T    C        0      0        2 
   3  chr3_23460047     HCab    T    C        0      0        2 
   3  chr3_23460047     HPrz    T    C      0.5      1        2 
   3  chr3_23460047     ZBoe    T    C        0      0        2 
   3  chr3_23460047     ZGre    T    C        0      0        2 
   3  chr3_23460047     ZHar    T    C        0      0        2 
   3  chr3_23460047   Sample    T    C        0      0        2 
   3  chr3_23464850     AAsi    C    G        0      0        2 
   3  chr3_23464850     AKia    C    G        0      0        2 
   3  chr3_23464850     AOna    C    G        0      0        2 
   3  chr3_23464850     ASom    C    G        0      0        2 
   3  chr3_23464850     HCab    C    G        0      0        2 
   3  chr3_23464850     HPrz    C    G        0      0        2 
   3  chr3_23464850     ZBoe    C    G        0      0        2 
   3  chr3_23464850     ZGre    C    G        0      0        2 
   3  chr3_23464850     ZHar    C    G        1      2        2 
   3  chr3_23464850   Sample    C    G        0      0        2 
   3  chr3_23465777     AAsi    C    G        0      0        2 
   3  chr3_23465777     AKia    C    G        0      0        2 
   3  chr3_23465777     AOna    C    G        0      0        2 
   3  chr3_23465777     ASom    C    G        0      0        2 
   3  chr3_23465777     HCab    C    G        0      0        2 
   3  chr3_23465777     HPrz    C    G        0      0        2 
   3  chr3_23465777     ZBoe    C    G      0.5      1        2 
   3  chr3_23465777     ZGre    C    G        0      0        2 
   3  chr3_23465777     ZHar    C    G        0      0        2 
   3  chr3_23465777   Sample    C    G        0      0        2 
   3  chr3_23468167     AAsi    T    A        0      0        2 
   3  chr3_23468167     AKia    T    A        0      0        2 
   3  chr3_23468167     AOna    T    A        0      0        2 
   3  chr3_23468167     ASom    T    A        0      0        2 
   3  chr3_23468167     HCab    T    A        0      0        2 
   3  chr3_23468167     HPrz    T    A        0      0        2 
   3  chr3_23468167     ZBoe    T    A        0      0        2 
   3  chr3_23468167     ZGre    T    A        0      0        2 
   3  chr3_23468167     ZHar    T    A      0.5      1        2 
   3  chr3_23468167   Sample    T    A        0      0        2 
   3  chr3_23469370     AAsi    G    A        1      2        2 
   3  chr3_23469370     AKia    G    A        0      0        2 
   3  chr3_23469370     AOna    G    A        0      0        2 
   3  chr3_23469370     ASom    G    A        0      0        2 
   3  chr3_23469370     HCab    G    A        0      0        2 
   3  chr3_23469370     HPrz    G    A        0      0        2 
   3  chr3_23469370     ZBoe    G    A        0      0        2 
   3  chr3_23469370     ZGre    G    A        0      0        2 
   3  chr3_23469370     ZHar    G    A        0      0        2 
   3  chr3_23469370   Sample    G    A        0      0        2 
   3  chr3_23472556     AAsi    T    C        0      0        2 
   3  chr3_23472556     AKia    T    C        0      0        2 
   3  chr3_23472556     AOna    T    C        0      0        2 
   3  chr3_23472556     ASom    T    C        0      0        2 
   3  chr3_23472556     HCab    T    C        1      2        2 
   3  chr3_23472556     HPrz    T    C        1      2        2 
   3  chr3_23472556     ZBoe    T    C        0      0        2 
   3  chr3_23472556     ZGre    T    C        0      0        2 
   3  chr3_23472556     ZHar    T    C        0      0        2 
   3  chr3_23472556   Sample    T    C        1      2        2 
   3  chr3_23474012     AAsi    A    C        0      0        2 
   3  chr3_23474012     AKia    A    C        0      0        2 
   3  chr3_23474012     AOna    A    C        0      0        2 
   3  chr3_23474012     ASom    A    C        0      0        2 
   3  chr3_23474012     HCab    A    C        1      2        2 
   3  chr3_23474012     HPrz    A    C        1      2        2 
   3  chr3_23474012     ZBoe    A    C        0      0        2 
   3  chr3_23474012     ZGre    A    C        0      0        2 
   3  chr3_23474012     ZHar    A    C        0      0        2 
   3  chr3_23474012   Sample    A    C        1      2        2 
   3  chr3_23474106     AAsi    C    G        1      2        2 
   3  chr3_23474106     AKia    C    G        0      0        2 
   3  chr3_23474106     AOna    C    G        0      0        2 
   3  chr3_23474106     ASom    C    G        1      2        2 
   3  chr3_23474106     HCab    C    G        0      0        2 
   3  chr3_23474106     HPrz    C    G        0      0        2 
   3  chr3_23474106     ZBoe    C    G        0      0        2 
   3  chr3_23474106     ZGre    C    G        0      0        2 
   3  chr3_23474106     ZHar    C    G        0      0        2 
   3  chr3_23474106   Sample    C    G        0      0        2 
   3  chr3_23475041     AAsi    C    T        0      0        2 
   3  chr3_23475041     AKia    C    T        0      0        2 
   3  chr3_23475041     AOna    C    T        0      0        2 
   3  chr3_23475041     ASom    C    T        0      0        2 
   3  chr3_23475041     HCab    C    T        1      2        2 
   3  chr3_23475041     HPrz    C    T        1      2        2 
   3  chr3_23475041     ZBoe    C    T        0      0        2 
   3  chr3_23475041     ZGre    C    T        0      0        2 
   3  chr3_23475041     ZHar    C    T        0      0        2 
   3  chr3_23475041   Sample    C    T        1      2        2 
   3  chr3_23481303     AAsi    G    A        0      0        2 
   3  chr3_23481303     AKia    G    A        0      0        2 
   3  chr3_23481303     AOna    G    A        0      0        2 
   3  chr3_23481303     ASom    G    A        0      0        2 
   3  chr3_23481303     HCab    G    A        1      2        2 
   3  chr3_23481303     HPrz    G    A        1      2        2 
   3  chr3_23481303     ZBoe    G    A        0      0        2 
   3  chr3_23481303     ZGre    G    A        0      0        2 
   3  chr3_23481303     ZHar    G    A        0      0        2 
   3  chr3_23481303   Sample    G    A        1      2        2 
   3  chr3_23487487     AAsi    T    C        0      0        2 
   3  chr3_23487487     AKia    T    C        0      0        2 
   3  chr3_23487487     AOna    T    C        0      0        2 
   3  chr3_23487487     ASom    T    C      0.5      1        2 
   3  chr3_23487487     HCab    T    C        0      0        2 
   3  chr3_23487487     HPrz    T    C        0      0        2 
   3  chr3_23487487     ZBoe    T    C        0      0        2 
   3  chr3_23487487     ZGre    T    C        0      0        2 
   3  chr3_23487487     ZHar    T    C        0      0        2 
   3  chr3_23487487   Sample    T    C        1      2        2 
   3  chr3_23489435     AAsi    T    C        0      0        2 
   3  chr3_23489435     AKia    T    C        0      0        2 
   3  chr3_23489435     AOna    T    C        0      0        2 
   3  chr3_23489435     ASom    T    C        0      0        2 
   3  chr3_23489435     HCab    T    C        0      0        2 
   3  chr3_23489435     HPrz    T    C        0      0        2 
   3  chr3_23489435     ZBoe    T    C      0.5      1        2 
   3  chr3_23489435     ZGre    T    C        0      0        2 
   3  chr3_23489435     ZHar    T    C        0      0        2 
   3  chr3_23489435   Sample    T    C        0      0        2 
   3  chr3_23495009     AAsi    T    C        0      0        2 
   3  chr3_23495009     AKia    T    C        0      0        2 
   3  chr3_23495009     AOna    T    C        0      0        2 
   3  chr3_23495009     ASom    T    C        0      0        2 
   3  chr3_23495009     HCab    T    C        0      0        2 
   3  chr3_23495009     HPrz    T    C        0      0        2 
   3  chr3_23495009     ZBoe    T    C      0.5      1        2 
   3  chr3_23495009     ZGre    T    C        0      0        2 
   3  chr3_23495009     ZHar    T    C        0      0        2 
   3  chr3_23495009   Sample    T    C        0      0        2 
   3  chr3_23496097     AAsi    T    C        0      0        2 
   3  chr3_23496097     AKia    T    C        0      0        2 
   3  chr3_23496097     AOna    T    C        0      0        2 
   3  chr3_23496097     ASom    T    C        0      0        2 
   3  chr3_23496097     HCab    T    C        0      0        2 
   3  chr3_23496097     HPrz    T    C        0      0        2 
   3  chr3_23496097     ZBoe    T    C        0      0        2 
   3  chr3_23496097     ZGre    T    C        0      0        2 
   3  chr3_23496097     ZHar    T    C        1      2        2 
   3  chr3_23496097   Sample    T    C        0      0        2 
   3  chr3_23498746     AAsi    G    A        0      0        2 
   3  chr3_23498746     AKia    G    A        0      0        2 
   3  chr3_23498746     AOna    G    A        0      0        2 
   3  chr3_23498746     ASom    G    A        0      0        2 
   3  chr3_23498746     HCab    G    A        0      0        2 
   3  chr3_23498746     HPrz    G    A        0      0        2 
   3  chr3_23498746     ZBoe    G    A        0      0        2 
   3  chr3_23498746     ZGre    G    A        1      2        2 
   3  chr3_23498746     ZHar    G    A        0      0        2 
   3  chr3_23498746   Sample    G    A        0      0        2 
   3  chr3_23535629     AAsi    T    C        0      0        2 
   3  chr3_23535629     AKia    T    C        0      0        2 
   3  chr3_23535629     AOna    T    C        0      0        2 
   3  chr3_23535629     ASom    T    C        0      0        2 
   3  chr3_23535629     HCab    T    C        0      0        2 
   3  chr3_23535629     HPrz    T    C        0      0        2 
   3  chr3_23535629     ZBoe    T    C        0      0        2 
   3  chr3_23535629     ZGre    T    C        1      2        2 
   3  chr3_23535629     ZHar    T    C        0      0        2 
   3  chr3_23535629   Sample    T    C        0      0        2 
   3  chr3_23543775     AAsi    A    G        0      0        2 
   3  chr3_23543775     AKia    A    G        0      0        2 
   3  chr3_23543775     AOna    A    G        0      0        2 
   3  chr3_23543775     ASom    A    G        0      0        2 
   3  chr3_23543775     HCab    A    G        1      2        2 
   3  chr3_23543775     HPrz    A    G        1      2        2 
   3  chr3_23543775     ZBoe    A    G        0      0        2 
   3  chr3_23543775     ZGre    A    G        0      0        2 
   3  chr3_23543775     ZHar    A    G        0      0        2 
   3  chr3_23543775   Sample    A    G        1      2        2 
   3  chr3_23578261     AAsi    C    T        0      0        2 
   3  chr3_23578261     AKia    C    T        0      0        2 
   3  chr3_23578261     AOna    C    T        0      0        2 
   3  chr3_23578261     ASom    C    T        0      0        2 
   3  chr3_23578261     HCab    C    T        1      2        2 
   3  chr3_23578261     HPrz    C    T        1      2        2 
   3  chr3_23578261     ZBoe    C    T        0      0        2 
   3  chr3_23578261     ZGre    C    T        0      0        2 
   3  chr3_23578261     ZHar    C    T        0      0        2 
   3  chr3_23578261   Sample    C    T        1      2        2 
   3  chr3_23588916     AAsi    T    C      0.5      1        2 
   3  chr3_23588916     AKia    T    C        0      0        2 
   3  chr3_23588916     AOna    T    C        0      0        2 
   3  chr3_23588916     ASom    T    C        0      0        2 
   3  chr3_23588916     HCab    T    C        0      0        2 
   3  chr3_23588916     HPrz    T    C        0      0        2 
   3  chr3_23588916     ZBoe    T    C        0      0        2 
   3  chr3_23588916     ZGre    T    C        0      0        2 
   3  chr3_23588916     ZHar    T    C        0      0        2 
   3  chr3_23588916   Sample    T    C        0      0        2 
   3  chr3_23589179     AAsi    C    T        0      0        2 
   3  chr3_23589179     AKia    C    T        0      0        2 
   3  chr3_23589179     AOna    C    T        0      0        2 
   3  chr3_23589179     ASom    C    T        0      0        2 
   3  chr3_23589179     HCab    C    T      0.5      1        2 
   3  chr3_23589179     HPrz    C    T      0.5      1        2 
   3  chr3_23589179     ZBoe    C    T        0      0        2 
   3  chr3_23589179     ZGre    C    T        0      0        2 
   3  chr3_23589179     ZHar    C    T        0      0        2 
   3  chr3_23589179   Sample    C    T        0      0        2 
   3  chr3_23597270     AAsi    A    G        0      0        2 
   3  chr3_23597270     AKia    A    G        0      0        2 
   3  chr3_23597270     AOna    A    G        0      0        2 
   3  chr3_23597270     ASom    A    G        0      0        2 
   3  chr3_23597270     HCab    A    G        1      2        2 
   3  chr3_23597270     HPrz    A    G        1      2        2 
   3  chr3_23597270     ZBoe    A    G        0      0        2 
   3  chr3_23597270     ZGre    A    G        0      0        2 
   3  chr3_23597270     ZHar    A    G        0      0        2 
   3  chr3_23597270   Sample    A    G        1      2        2 
   3  chr3_23604617     AAsi    C    T        0      0        2 
   3  chr3_23604617     AKia    C    T        0      0        2 
   3  chr3_23604617     AOna    C    T        0      0        2 
   3  chr3_23604617     ASom    C    T        1      2        2 
   3  chr3_23604617     HCab    C    T        0      0        2 
   3  chr3_23604617     HPrz    C    T        0      0        2 
   3  chr3_23604617     ZBoe    C    T        0      0        2 
   3  chr3_23604617     ZGre    C    T        0      0        2 
   3  chr3_23604617     ZHar    C    T        0      0        2 
   3  chr3_23604617   Sample    C    T        0      0        2 
   3  chr3_23616547     AAsi    A    G        0      0        2 
   3  chr3_23616547     AKia    A    G        0      0        2 
   3  chr3_23616547     AOna    A    G        0      0        2 
   3  chr3_23616547     ASom    A    G        0      0        2 
   3  chr3_23616547     HCab    A    G        1      2        2 
   3  chr3_23616547     HPrz    A    G        1      2        2 
   3  chr3_23616547     ZBoe    A    G        0      0        2 
   3  chr3_23616547     ZGre    A    G        0      0        2 
   3  chr3_23616547     ZHar    A    G        0      0        2 
   3  chr3_23616547   Sample    A    G        1      2        2 
   3  chr3_23638852     AAsi    G    A        0      0        2 
   3  chr3_23638852     AKia    G    A        0      0        2 
   3  chr3_23638852     AOna    G    A        0      0        2 
   3  chr3_23638852     ASom    G    A        0      0        2 
   3  chr3_23638852     HCab    G    A        1      2        2 
   3  chr3_23638852     HPrz    G    A        1      2        2 
   3  chr3_23638852     ZBoe    G    A        0      0        2 
   3  chr3_23638852     ZGre    G    A        0      0        2 
   3  chr3_23638852     ZHar    G    A        0      0        2 
   3  chr3_23638852   Sample    G    A        1      2        2 
   3  chr3_23644262     AAsi    A    G        0      0        2 
   3  chr3_23644262     AKia    A    G        0      0        2 
   3  chr3_23644262     AOna    A    G        0      0        2 
   3  chr3_23644262     ASom    A    G        0      0        2 
   3  chr3_23644262     HCab    A    G        1      2        2 
   3  chr3_23644262     HPrz    A    G        1      2        2 
   3  chr3_23644262     ZBoe    A    G        0      0        2 
   3  chr3_23644262     ZGre    A    G        0      0        2 
   3  chr3_23644262     ZHar    A    G        0      0        2 
   3  chr3_23644262   Sample    A    G        1      2        2 
   3  chr3_23659325     AAsi    A    G        0      0        2 
   3  chr3_23659325     AKia    A    G        1      2        2 
   3  chr3_23659325     AOna    A    G        1      2        2 
   3  chr3_23659325     ASom    A    G        0      0        2 
   3  chr3_23659325     HCab    A    G        0      0        2 
   3  chr3_23659325     HPrz    A    G        0      0        2 
   3  chr3_23659325     ZBoe    A    G        0      0        2 
   3  chr3_23659325     ZGre    A    G        0      0        2 
   3  chr3_23659325     ZHar    A    G        0      0        2 
   3  chr3_23659325   Sample    A    G        0      0        2 
   3  chr3_23659683     AAsi    T    C        0      0        2 
   3  chr3_23659683     AKia    T    C        1      2        2 
   3  chr3_23659683     AOna    T    C        0      0        2 
   3  chr3_23659683     ASom    T    C        0      0        2 
   3  chr3_23659683     HCab    T    C        0      0        2 
   3  chr3_23659683     HPrz    T    C        0      0        2 
   3  chr3_23659683     ZBoe    T    C        0      0        2 
   3  chr3_23659683     ZGre    T    C      0.5      1        2 
   3  chr3_23659683     ZHar    T    C        0      0        2 
   3  chr3_23659683   Sample    T    C        0      0        2 
   3  chr3_23660278     AAsi    G    C      0.5      1        2 
   3  chr3_23660278     AKia    G    C        0      0        2 
   3  chr3_23660278     AOna    G    C        0      0        2 
   3  chr3_23660278     ASom    G    C        0      0        2 
   3  chr3_23660278     HCab    G    C        0      0        2 
   3  chr3_23660278     HPrz    G    C        0      0        2 
   3  chr3_23660278     ZBoe    G    C        0      0        2 
   3  chr3_23660278     ZGre    G    C        0      0        2 
   3  chr3_23660278     ZHar    G    C        0      0        2 
   3  chr3_23660278   Sample    G    C        0      0        2 
   3  chr3_23661620     AAsi    T    C      0.5      1        2 
   3  chr3_23661620     AKia    T    C        0      0        2 
   3  chr3_23661620     AOna    T    C        0      0        2 
   3  chr3_23661620     ASom    T    C        1      2        2 
   3  chr3_23661620     HCab    T    C        0      0        2 
   3  chr3_23661620     HPrz    T    C        0      0        2 
   3  chr3_23661620     ZBoe    T    C        0      0        2 
   3  chr3_23661620     ZGre    T    C        0      0        2 
   3  chr3_23661620     ZHar    T    C        0      0        2 
   3  chr3_23661620   Sample    T    C        0      0        2 
   3  chr3_23662300     AAsi    A    C        0      0        2 
   3  chr3_23662300     AKia    A    C        0      0        2 
   3  chr3_23662300     AOna    A    C        0      0        2 
   3  chr3_23662300     ASom    A    C        0      0        2 
   3  chr3_23662300     HCab    A    C        0      0        2 
   3  chr3_23662300     HPrz    A    C        0      0        2 
   3  chr3_23662300     ZBoe    A    C        0      0        2 
   3  chr3_23662300     ZGre    A    C        0      0        2 
   3  chr3_23662300     ZHar    A    C        1      2        2 
   3  chr3_23662300   Sample    A    C        0      0        2 
   3  chr3_23664801     AAsi    G    A        0      0        2 
   3  chr3_23664801     AKia    G    A        0      0        2 
   3  chr3_23664801     AOna    G    A        0      0        2 
   3  chr3_23664801     ASom    G    A        0      0        2 
   3  chr3_23664801     HCab    G    A        1      2        2 
   3  chr3_23664801     HPrz    G    A        1      2        2 
   3  chr3_23664801     ZBoe    G    A        0      0        2 
   3  chr3_23664801     ZGre    G    A        0      0        2 
   3  chr3_23664801     ZHar    G    A        0      0        2 
   3  chr3_23664801   Sample    G    A        1      2        2 
   3  chr3_23665858     AAsi    A    T        0      0        2 
   3  chr3_23665858     AKia    A    T        1      2        2 
   3  chr3_23665858     AOna    A    T        0      0        2 
   3  chr3_23665858     ASom    A    T        0      0        2 
   3  chr3_23665858     HCab    A    T        0      0        2 
   3  chr3_23665858     HPrz    A    T        0      0        2 
   3  chr3_23665858     ZBoe    A    T        0      0        2 
   3  chr3_23665858     ZGre    A    T        0      0        2 
   3  chr3_23665858     ZHar    A    T        0      0        2 
   3  chr3_23665858   Sample    A    T        0      0        2 
   3  chr3_23666531     AAsi    G    T        0      0        2 
   3  chr3_23666531     AKia    G    T        0      0        2 
   3  chr3_23666531     AOna    G    T        0      0        2 
   3  chr3_23666531     ASom    G    T        0      0        2 
   3  chr3_23666531     HCab    G    T        1      2        2 
   3  chr3_23666531     HPrz    G    T        1      2        2 
   3  chr3_23666531     ZBoe    G    T        0      0        2 
   3  chr3_23666531     ZGre    G    T        0      0        2 
   3  chr3_23666531     ZHar    G    T        0      0        2 
   3  chr3_23666531   Sample    G    T        1      2        2 
   3  chr3_23666604     AAsi    C    G        0      0        2 
   3  chr3_23666604     AKia    C    G        1      2        2 
   3  chr3_23666604     AOna    C    G        0      0        2 
   3  chr3_23666604     ASom    C    G        0      0        2 
   3  chr3_23666604     HCab    C    G        0      0        2 
   3  chr3_23666604     HPrz    C    G        0      0        2 
   3  chr3_23666604     ZBoe    C    G        0      0        2 
   3  chr3_23666604     ZGre    C    G        0      0        2 
   3  chr3_23666604     ZHar    C    G        0      0        2 
   3  chr3_23666604   Sample    C    G        0      0        2 
   3  chr3_23670569     AAsi    G    C        0      0        2 
   3  chr3_23670569     AKia    G    C        0      0        2 
   3  chr3_23670569     AOna    G    C        0      0        2 
   3  chr3_23670569     ASom    G    C        0      0        2 
   3  chr3_23670569     HCab    G    C        0      0        2 
   3  chr3_23670569     HPrz    G    C        0      0        2 
   3  chr3_23670569     ZBoe    G    C        0      0        2 
   3  chr3_23670569     ZGre    G    C      0.5      1        2 
   3  chr3_23670569     ZHar    G    C        0      0        2 
   3  chr3_23670569   Sample    G    C        0      0        2 
   3  chr3_23674409     AAsi    G    T        0      0        2 
   3  chr3_23674409     AKia    G    T        0      0        2 
   3  chr3_23674409     AOna    G    T        0      0        2 
   3  chr3_23674409     ASom    G    T        0      0        2 
   3  chr3_23674409     HCab    G    T        0      0        2 
   3  chr3_23674409     HPrz    G    T        0      0        2 
   3  chr3_23674409     ZBoe    G    T        0      0        2 
   3  chr3_23674409     ZGre    G    T      0.5      1        2 
   3  chr3_23674409     ZHar    G    T        0      0        2 
   3  chr3_23674409   Sample    G    T        0      0        2 
   3  chr3_23678447     AAsi    C    G        0      0        2 
   3  chr3_23678447     AKia    C    G        0      0        2 
   3  chr3_23678447     AOna    C    G        0      0        2 
   3  chr3_23678447     ASom    C    G        0      0        2 
   3  chr3_23678447     HCab    C    G        0      0        2 
   3  chr3_23678447     HPrz    C    G        0      0        2 
   3  chr3_23678447     ZBoe    C    G        0      0        2 
   3  chr3_23678447     ZGre    C    G        0      0        2 
   3  chr3_23678447     ZHar    C    G      0.5      1        2 
   3  chr3_23678447   Sample    C    G        0      0        2 
   3  chr3_23678496     AAsi    G    T        0      0        2 
   3  chr3_23678496     AKia    G    T        0      0        2 
   3  chr3_23678496     AOna    G    T        0      0        2 
   3  chr3_23678496     ASom    G    T        0      0        2 
   3  chr3_23678496     HCab    G    T      0.5      1        2 
   3  chr3_23678496     HPrz    G    T      0.5      1        2 
   3  chr3_23678496     ZBoe    G    T        0      0        2 
   3  chr3_23678496     ZGre    G    T        0      0        2 
   3  chr3_23678496     ZHar    G    T        0      0        2 
   3  chr3_23678496   Sample    G    T        1      2        2 
   3  chr3_23679772     AAsi    C    T        0      0        2 
   3  chr3_23679772     AKia    C    T        0      0        2 
   3  chr3_23679772     AOna    C    T        0      0        2 
   3  chr3_23679772     ASom    C    T        0      0        2 
   3  chr3_23679772     HCab    C    T        1      2        2 
   3  chr3_23679772     HPrz    C    T        1      2        2 
   3  chr3_23679772     ZBoe    C    T        0      0        2 
   3  chr3_23679772     ZGre    C    T        0      0        2 
   3  chr3_23679772     ZHar    C    T        0      0        2 
   3  chr3_23679772   Sample    C    T        1      2        2 
   3  chr3_23684640     AAsi    G    T        1      2        2 
   3  chr3_23684640     AKia    G    T        0      0        2 
   3  chr3_23684640     AOna    G    T        0      0        2 
   3  chr3_23684640     ASom    G    T        1      2        2 
   3  chr3_23684640     HCab    G    T        0      0        2 
   3  chr3_23684640     HPrz    G    T        0      0        2 
   3  chr3_23684640     ZBoe    G    T        0      0        2 
   3  chr3_23684640     ZGre    G    T        0      0        2 
   3  chr3_23684640     ZHar    G    T        0      0        2 
   3  chr3_23684640   Sample    G    T        0      0        2 
   3  chr3_23686514     AAsi    C    G        0      0        2 
   3  chr3_23686514     AKia    C    G        0      0        2 
   3  chr3_23686514     AOna    C    G        0      0        2 
   3  chr3_23686514     ASom    C    G        0      0        2 
   3  chr3_23686514     HCab    C    G        1      2        2 
   3  chr3_23686514     HPrz    C    G        1      2        2 
   3  chr3_23686514     ZBoe    C    G        0      0        2 
   3  chr3_23686514     ZGre    C    G        0      0        2 
   3  chr3_23686514     ZHar    C    G        0      0        2 
   3  chr3_23686514   Sample    C    G        1      2        2 
   3  chr3_23687018     AAsi    C    T        0      0        2 
   3  chr3_23687018     AKia    C    T        0      0        2 
   3  chr3_23687018     AOna    C    T        0      0        2 
   3  chr3_23687018     ASom    C    T        0      0        2 
   3  chr3_23687018     HCab    C    T        1      2        2 
   3  chr3_23687018     HPrz    C    T        1      2        2 
   3  chr3_23687018     ZBoe    C    T        0      0        2 
   3  chr3_23687018     ZGre    C    T        0      0        2 
   3  chr3_23687018     ZHar    C    T        0      0        2 
   3  chr3_23687018   Sample    C    T        1      2        2 
   3  chr3_23709642     AAsi    A    G        0      0        2 
   3  chr3_23709642     AKia    A    G        0      0        2 
   3  chr3_23709642     AOna    A    G        0      0        2 
   3  chr3_23709642     ASom    A    G        0      0        2 
   3  chr3_23709642     HCab    A    G        0      0        2 
   3  chr3_23709642     HPrz    A    G        0      0        2 
   3  chr3_23709642     ZBoe    A    G      0.5      1        2 
   3  chr3_23709642     ZGre    A    G        0      0        2 
   3  chr3_23709642     ZHar    A    G        0      0        2 
   3  chr3_23709642   Sample    A    G        0      0        2 
   3  chr3_23717026     AAsi    T    A        0      0        2 
   3  chr3_23717026     AKia    T    A        0      0        2 
   3  chr3_23717026     AOna    T    A        0      0        2 
   3  chr3_23717026     ASom    T    A        0      0        2 
   3  chr3_23717026     HCab    T    A        1      2        2 
   3  chr3_23717026     HPrz    T    A        1      2        2 
   3  chr3_23717026     ZBoe    T    A        0      0        2 
   3  chr3_23717026     ZGre    T    A        0      0        2 
   3  chr3_23717026     ZHar    T    A        0      0        2 
   3  chr3_23717026   Sample    T    A        1      2        2 
   3  chr3_23731261     AAsi    C    T        0      0        2 
   3  chr3_23731261     AKia    C    T        0      0        2 
   3  chr3_23731261     AOna    C    T        0      0        2 
   3  chr3_23731261     ASom    C    T        0      0        2 
   3  chr3_23731261     HCab    C    T        0      0        2 
   3  chr3_23731261     HPrz    C    T        0      0        2 
   3  chr3_23731261     ZBoe    C    T        0      0        2 
   3  chr3_23731261     ZGre    C    T        0      0        2 
   3  chr3_23731261     ZHar    C    T        1      2        2 
   3  chr3_23731261   Sample    C    T        0      0        2 
   3  chr3_23740209     AAsi    A    G        0      0        2 
   3  chr3_23740209     AKia    A    G        0      0        2 
   3  chr3_23740209     AOna    A    G        0      0        2 
   3  chr3_23740209     ASom    A    G        0      0        2 
   3  chr3_23740209     HCab    A    G        0      0        2 
   3  chr3_23740209     HPrz    A    G        0      0        2 
   3  chr3_23740209     ZBoe    A    G        0      0        2 
   3  chr3_23740209     ZGre    A    G        0      0        2 
   3  chr3_23740209     ZHar    A    G        1      2        2 
   3  chr3_23740209   Sample    A    G        0      0        2 
   3  chr3_23740584     AAsi    T    C        0      0        2 
   3  chr3_23740584     AKia    T    C        0      0        2 
   3  chr3_23740584     AOna    T    C        0      0        2 
   3  chr3_23740584     ASom    T    C        0      0        2 
   3  chr3_23740584     HCab    T    C        1      2        2 
   3  chr3_23740584     HPrz    T    C        1      2        2 
   3  chr3_23740584     ZBoe    T    C        0      0        2 
   3  chr3_23740584     ZGre    T    C        0      0        2 
   3  chr3_23740584     ZHar    T    C        0      0        2 
   3  chr3_23740584   Sample    T    C        1      2        2 
   3  chr3_23740760     AAsi    A    G        0      0        2 
   3  chr3_23740760     AKia    A    G        0      0        2 
   3  chr3_23740760     AOna    A    G        0      0        2 
   3  chr3_23740760     ASom    A    G        0      0        2 
   3  chr3_23740760     HCab    A    G        0      0        2 
   3  chr3_23740760     HPrz    A    G        0      0        2 
   3  chr3_23740760     ZBoe    A    G        0      0        2 
   3  chr3_23740760     ZGre    A    G        0      0        2 
   3  chr3_23740760     ZHar    A    G        1      2        2 
   3  chr3_23740760   Sample    A    G        0      0        2 
   3  chr3_23743179     AAsi    T    C        0      0        2 
   3  chr3_23743179     AKia    T    C        0      0        2 
   3  chr3_23743179     AOna    T    C        0      0        2 
   3  chr3_23743179     ASom    T    C        0      0        2 
   3  chr3_23743179     HCab    T    C        0      0        2 
   3  chr3_23743179     HPrz    T    C        0      0        2 
   3  chr3_23743179     ZBoe    T    C        0      0        2 
   3  chr3_23743179     ZGre    T    C        0      0        2 
   3  chr3_23743179     ZHar    T    C      0.5      1        2 
   3  chr3_23743179   Sample    T    C        0      0        2 
   3  chr3_23746096     AAsi    G    A        1      2        2 
   3  chr3_23746096     AKia    G    A        0      0        2 
   3  chr3_23746096     AOna    G    A        0      0        2 
   3  chr3_23746096     ASom    G    A        0      0        2 
   3  chr3_23746096     HCab    G    A        0      0        2 
   3  chr3_23746096     HPrz    G    A        0      0        2 
   3  chr3_23746096     ZBoe    G    A        0      0        2 
   3  chr3_23746096     ZGre    G    A        0      0        2 
   3  chr3_23746096     ZHar    G    A        0      0        2 
   3  chr3_23746096   Sample    G    A        0      0        2 
   3  chr3_23760883     AAsi    C    A        0      0        2 
   3  chr3_23760883     AKia    C    A        0      0        2 
   3  chr3_23760883     AOna    C    A        0      0        2 
   3  chr3_23760883     ASom    C    A        0      0        2 
   3  chr3_23760883     HCab    C    A        1      2        2 
   3  chr3_23760883     HPrz    C    A        1      2        2 
   3  chr3_23760883     ZBoe    C    A        0      0        2 
   3  chr3_23760883     ZGre    C    A        0      0        2 
   3  chr3_23760883     ZHar    C    A        0      0        2 
   3  chr3_23760883   Sample    C    A        1      2        2 
   3  chr3_23763062     AAsi    T    C        0      0        2 
   3  chr3_23763062     AKia    T    C        0      0        2 
   3  chr3_23763062     AOna    T    C        0      0        2 
   3  chr3_23763062     ASom    T    C        0      0        2 
   3  chr3_23763062     HCab    T    C        1      2        2 
   3  chr3_23763062     HPrz    T    C      0.5      1        2 
   3  chr3_23763062     ZBoe    T    C        0      0        2 
   3  chr3_23763062     ZGre    T    C        0      0        2 
   3  chr3_23763062     ZHar    T    C        0      0        2 
   3  chr3_23763062   Sample    T    C        1      2        2 
   3  chr3_23764689     AAsi    T    C        0      0        2 
   3  chr3_23764689     AKia    T    C        0      0        2 
   3  chr3_23764689     AOna    T    C        0      0        2 
   3  chr3_23764689     ASom    T    C        0      0        2 
   3  chr3_23764689     HCab    T    C        0      0        2 
   3  chr3_23764689     HPrz    T    C      0.5      1        2 
   3  chr3_23764689     ZBoe    T    C        0      0        2 
   3  chr3_23764689     ZGre    T    C        0      0        2 
   3  chr3_23764689     ZHar    T    C        0      0        2 
   3  chr3_23764689   Sample    T    C        1      2        2 
   3  chr3_23775472     AAsi    G    T        0      0        2 
   3  chr3_23775472     AKia    G    T        0      0        2 
   3  chr3_23775472     AOna    G    T        0      0        2 
   3  chr3_23775472     ASom    G    T        0      0        2 
   3  chr3_23775472     HCab    G    T        0      0        2 
   3  chr3_23775472     HPrz    G    T        0      0        2 
   3  chr3_23775472     ZBoe    G    T        1      2        2 
   3  chr3_23775472     ZGre    G    T        0      0        2 
   3  chr3_23775472     ZHar    G    T        0      0        2 
   3  chr3_23775472   Sample    G    T        0      0        2 
   3  chr3_23776732     AAsi    G    A        0      0        2 
   3  chr3_23776732     AKia    G    A        0      0        2 
   3  chr3_23776732     AOna    G    A        0      0        2 
   3  chr3_23776732     ASom    G    A        0      0        2 
   3  chr3_23776732     HCab    G    A        0      0        2 
   3  chr3_23776732     HPrz    G    A        0      0        2 
   3  chr3_23776732     ZBoe    G    A      0.5      1        2 
   3  chr3_23776732     ZGre    G    A        0      0        2 
   3  chr3_23776732     ZHar    G    A        0      0        2 
   3  chr3_23776732   Sample    G    A        0      0        2 
   3  chr3_23792280     AAsi    G    C        0      0        2 
   3  chr3_23792280     AKia    G    C        0      0        2 
   3  chr3_23792280     AOna    G    C        0      0        2 
   3  chr3_23792280     ASom    G    C        0      0        2 
   3  chr3_23792280     HCab    G    C        0      0        2 
   3  chr3_23792280     HPrz    G    C        0      0        2 
   3  chr3_23792280     ZBoe    G    C        0      0        2 
   3  chr3_23792280     ZGre    G    C        0      0        2 
   3  chr3_23792280     ZHar    G    C        1      2        2 
   3  chr3_23792280   Sample    G    C        0      0        2 
   3  chr3_23796360     AAsi    C    T        0      0        2 
   3  chr3_23796360     AKia    C    T        0      0        2 
   3  chr3_23796360     AOna    C    T        0      0        2 
   3  chr3_23796360     ASom    C    T        0      0        2 
   3  chr3_23796360     HCab    C    T        1      2        2 
   3  chr3_23796360     HPrz    C    T        1      2        2 
   3  chr3_23796360     ZBoe    C    T        0      0        2 
   3  chr3_23796360     ZGre    C    T        0      0        2 
   3  chr3_23796360     ZHar    C    T        0      0        2 
   3  chr3_23796360   Sample    C    T        1      2        2 
   3  chr3_23797986     AAsi    A    G        0      0        2 
   3  chr3_23797986     AKia    A    G        0      0        2 
   3  chr3_23797986     AOna    A    G        0      0        2 
   3  chr3_23797986     ASom    A    G        0      0        2 
   3  chr3_23797986     HCab    A    G        1      2        2 
   3  chr3_23797986     HPrz    A    G        1      2        2 
   3  chr3_23797986     ZBoe    A    G        0      0        2 
   3  chr3_23797986     ZGre    A    G        0      0        2 
   3  chr3_23797986     ZHar    A    G        0      0        2 
   3  chr3_23797986   Sample    A    G        1      2        2 
   3  chr3_23800365     AAsi    G    T        0      0        2 
   3  chr3_23800365     AKia    G    T        0      0        2 
   3  chr3_23800365     AOna    G    T        0      0        2 
   3  chr3_23800365     ASom    G    T        0      0        2 
   3  chr3_23800365     HCab    G    T        1      2        2 
   3  chr3_23800365     HPrz    G    T        1      2        2 
   3  chr3_23800365     ZBoe    G    T        0      0        2 
   3  chr3_23800365     ZGre    G    T        0      0        2 
   3  chr3_23800365     ZHar    G    T        0      0        2 
   3  chr3_23800365   Sample    G    T        1      2        2 
   3  chr3_23804812     AAsi    C    T        1      2        2 
   3  chr3_23804812     AKia    C    T        1      2        2 
   3  chr3_23804812     AOna    C    T        1      2        2 
   3  chr3_23804812     ASom    C    T        1      2        2 
   3  chr3_23804812     HCab    C    T        0      0        2 
   3  chr3_23804812     HPrz    C    T        0      0        2 
   3  chr3_23804812     ZBoe    C    T        0      0        2 
   3  chr3_23804812     ZGre    C    T        0      0        2 
   3  chr3_23804812     ZHar    C    T        0      0        2 
   3  chr3_23804812   Sample    C    T        0      0        2 
   3  chr3_23806100     AAsi    G    T        0      0        2 
   3  chr3_23806100     AKia    G    T        1      2        2 
   3  chr3_23806100     AOna    G    T        1      2        2 
   3  chr3_23806100     ASom    G    T        0      0        2 
   3  chr3_23806100     HCab    G    T        0      0        2 
   3  chr3_23806100     HPrz    G    T        0      0        2 
   3  chr3_23806100     ZBoe    G    T        0      0        2 
   3  chr3_23806100     ZGre    G    T        0      0        2 
   3  chr3_23806100     ZHar    G    T        0      0        2 
   3  chr3_23806100   Sample    G    T        0      0        2 
   3  chr3_23816481     AAsi    G    C        0      0        2 
   3  chr3_23816481     AKia    G    C      0.5      1        2 
   3  chr3_23816481     AOna    G    C        1      2        2 
   3  chr3_23816481     ASom    G    C        0      0        2 
   3  chr3_23816481     HCab    G    C        0      0        2 
   3  chr3_23816481     HPrz    G    C        0      0        2 
   3  chr3_23816481     ZBoe    G    C        0      0        2 
   3  chr3_23816481     ZGre    G    C        0      0        2 
   3  chr3_23816481     ZHar    G    C        0      0        2 
   3  chr3_23816481   Sample    G    C        0      0        2 
   3  chr3_23817280     AAsi    C    A        0      0        2 
   3  chr3_23817280     AKia    C    A      0.5      1        2 
   3  chr3_23817280     AOna    C    A        0      0        2 
   3  chr3_23817280     ASom    C    A        0      0        2 
   3  chr3_23817280     HCab    C    A        0      0        2 
   3  chr3_23817280     HPrz    C    A        0      0        2 
   3  chr3_23817280     ZBoe    C    A        0      0        2 
   3  chr3_23817280     ZGre    C    A        0      0        2 
   3  chr3_23817280     ZHar    C    A        0      0        2 
   3  chr3_23817280   Sample    C    A        0      0        2 
   3  chr3_23823245     AAsi    T    C        0      0        2 
   3  chr3_23823245     AKia    T    C        0      0        2 
   3  chr3_23823245     AOna    T    C        0      0        2 
   3  chr3_23823245     ASom    T    C        0      0        2 
   3  chr3_23823245     HCab    T    C        1      2        2 
   3  chr3_23823245     HPrz    T    C        1      2        2 
   3  chr3_23823245     ZBoe    T    C        0      0        2 
   3  chr3_23823245     ZGre    T    C        0      0        2 
   3  chr3_23823245     ZHar    T    C        0      0        2 
   3  chr3_23823245   Sample    T    C        1      2        2 
   3  chr3_23823934     AAsi    G    A        0      0        2 
   3  chr3_23823934     AKia    G    A        1      2        2 
   3  chr3_23823934     AOna    G    A        1      2        2 
   3  chr3_23823934     ASom    G    A        0      0        2 
   3  chr3_23823934     HCab    G    A        0      0        2 
   3  chr3_23823934     HPrz    G    A        0      0        2 
   3  chr3_23823934     ZBoe    G    A        0      0        2 
   3  chr3_23823934     ZGre    G    A        0      0        2 
   3  chr3_23823934     ZHar    G    A        0      0        2 
   3  chr3_23823934   Sample    G    A        0      0        2 
   3  chr3_23827294     AAsi    T    C      0.5      1        2 
   3  chr3_23827294     AKia    T    C        0      0        2 
   3  chr3_23827294     AOna    T    C        0      0        2 
   3  chr3_23827294     ASom    T    C        0      0        2 
   3  chr3_23827294     HCab    T    C        0      0        2 
   3  chr3_23827294     HPrz    T    C        0      0        2 
   3  chr3_23827294     ZBoe    T    C        0      0        2 
   3  chr3_23827294     ZGre    T    C        0      0        2 
   3  chr3_23827294     ZHar    T    C        0      0        2 
   3  chr3_23827294   Sample    T    C        0      0        2 
   3  chr3_23827495     AAsi    A    G        0      0        2 
   3  chr3_23827495     AKia    A    G        0      0        2 
   3  chr3_23827495     AOna    A    G        0      0        2 
   3  chr3_23827495     ASom    A    G        0      0        2 
   3  chr3_23827495     HCab    A    G        1      2        2 
   3  chr3_23827495     HPrz    A    G        1      2        2 
   3  chr3_23827495     ZBoe    A    G        0      0        2 
   3  chr3_23827495     ZGre    A    G        0      0        2 
   3  chr3_23827495     ZHar    A    G        0      0        2 
   3  chr3_23827495   Sample    A    G        1      2        2 
   3  chr3_23836387     AAsi    T    G        0      0        2 
   3  chr3_23836387     AKia    T    G        0      0        2 
   3  chr3_23836387     AOna    T    G        0      0        2 
   3  chr3_23836387     ASom    T    G        0      0        2 
   3  chr3_23836387     HCab    T    G        0      0        2 
   3  chr3_23836387     HPrz    T    G        0      0        2 
   3  chr3_23836387     ZBoe    T    G      0.5      1        2 
   3  chr3_23836387     ZGre    T    G        0      0        2 
   3  chr3_23836387     ZHar    T    G        0      0        2 
   3  chr3_23836387   Sample    T    G        0      0        2 
   3  chr3_23838707     AAsi    T    A        0      0        2 
   3  chr3_23838707     AKia    T    A        0      0        2 
   3  chr3_23838707     AOna    T    A        1      2        2 
   3  chr3_23838707     ASom    T    A        0      0        2 
   3  chr3_23838707     HCab    T    A        0      0        2 
   3  chr3_23838707     HPrz    T    A        0      0        2 
   3  chr3_23838707     ZBoe    T    A        0      0        2 
   3  chr3_23838707     ZGre    T    A        0      0        2 
   3  chr3_23838707     ZHar    T    A        0      0        2 
   3  chr3_23838707   Sample    T    A        0      0        2 
   3  chr3_23873433     AAsi    T    C      0.5      1        2 
   3  chr3_23873433     AKia    T    C        0      0        2 
   3  chr3_23873433     AOna    T    C        0      0        2 
   3  chr3_23873433     ASom    T    C        0      0        2 
   3  chr3_23873433     HCab    T    C        0      0        2 
   3  chr3_23873433     HPrz    T    C        0      0        2 
   3  chr3_23873433     ZBoe    T    C        0      0        2 
   3  chr3_23873433     ZGre    T    C        0      0        2 
   3  chr3_23873433     ZHar    T    C        0      0        2 
   3  chr3_23873433   Sample    T    C        0      0        2 
   3  chr3_23878499     AAsi    C    A        0      0        2 
   3  chr3_23878499     AKia    C    A        0      0        2 
   3  chr3_23878499     AOna    C    A        0      0        2 
   3  chr3_23878499     ASom    C    A        0      0        2 
   3  chr3_23878499     HCab    C    A        0      0        2 
   3  chr3_23878499     HPrz    C    A        0      0        2 
   3  chr3_23878499     ZBoe    C    A        0      0        2 
   3  chr3_23878499     ZGre    C    A        0      0        2 
   3  chr3_23878499     ZHar    C    A      0.5      1        2 
   3  chr3_23878499   Sample    C    A        0      0        2 
   3  chr3_23886052     AAsi    C    T      0.5      1        2 
   3  chr3_23886052     AKia    C    T        0      0        2 
   3  chr3_23886052     AOna    C    T        0      0        2 
   3  chr3_23886052     ASom    C    T        1      2        2 
   3  chr3_23886052     HCab    C    T        0      0        2 
   3  chr3_23886052     HPrz    C    T        0      0        2 
   3  chr3_23886052     ZBoe    C    T        0      0        2 
   3  chr3_23886052     ZGre    C    T        0      0        2 
   3  chr3_23886052     ZHar    C    T        0      0        2 
   3  chr3_23886052   Sample    C    T        0      0        2 
   3  chr3_23893767     AAsi    G    T        0      0        2 
   3  chr3_23893767     AKia    G    T        0      0        2 
   3  chr3_23893767     AOna    G    T        0      0        2 
   3  chr3_23893767     ASom    G    T        0      0        2 
   3  chr3_23893767     HCab    G    T        0      0        2 
   3  chr3_23893767     HPrz    G    T        0      0        2 
   3  chr3_23893767     ZBoe    G    T        0      0        2 
   3  chr3_23893767     ZGre    G    T      0.5      1        2 
   3  chr3_23893767     ZHar    G    T        0      0        2 
   3  chr3_23893767   Sample    G    T        0      0        2 
   3  chr3_23895581     AAsi    G    T        0      0        2 
   3  chr3_23895581     AKia    G    T        0      0        2 
   3  chr3_23895581     AOna    G    T        0      0        2 
   3  chr3_23895581     ASom    G    T        0      0        2 
   3  chr3_23895581     HCab    G    T        1      2        2 
   3  chr3_23895581     HPrz    G    T        1      2        2 
   3  chr3_23895581     ZBoe    G    T        0      0        2 
   3  chr3_23895581     ZGre    G    T        0      0        2 
   3  chr3_23895581     ZHar    G    T        0      0        2 
   3  chr3_23895581   Sample    G    T        1      2        2 
   3  chr3_23901434     AAsi    G    A        0      0        2 
   3  chr3_23901434     AKia    G    A        0      0        2 
   3  chr3_23901434     AOna    G    A        0      0        2 
   3  chr3_23901434     ASom    G    A        0      0        2 
   3  chr3_23901434     HCab    G    A        0      0        2 
   3  chr3_23901434     HPrz    G    A        0      0        2 
   3  chr3_23901434     ZBoe    G    A        1      2        2 
   3  chr3_23901434     ZGre    G    A        0      0        2 
   3  chr3_23901434     ZHar    G    A        0      0        2 
   3  chr3_23901434   Sample    G    A        0      0        2 
   3  chr3_23903316     AAsi    T    C        0      0        2 
   3  chr3_23903316     AKia    T    C      0.5      1        2 
   3  chr3_23903316     AOna    T    C        0      0        2 
   3  chr3_23903316     ASom    T    C        0      0        2 
   3  chr3_23903316     HCab    T    C        0      0        2 
   3  chr3_23903316     HPrz    T    C        0      0        2 
   3  chr3_23903316     ZBoe    T    C        0      0        2 
   3  chr3_23903316     ZGre    T    C        0      0        2 
   3  chr3_23903316     ZHar    T    C        0      0        2 
   3  chr3_23903316   Sample    T    C        0      0        2 
   3  chr3_23906664     AAsi    G    A        0      0        2 
   3  chr3_23906664     AKia    G    A        0      0        2 
   3  chr3_23906664     AOna    G    A        0      0        2 
   3  chr3_23906664     ASom    G    A        0      0        2 
   3  chr3_23906664     HCab    G    A        1      2        2 
   3  chr3_23906664     HPrz    G    A        1      2        2 
   3  chr3_23906664     ZBoe    G    A        0      0        2 
   3  chr3_23906664     ZGre    G    A        0      0        2 
   3  chr3_23906664     ZHar    G    A        0      0        2 
   3  chr3_23906664   Sample    G    A        1      2        2 
   3  chr3_23907326     AAsi    G    A        0      0        2 
   3  chr3_23907326     AKia    G    A        0      0        2 
   3  chr3_23907326     AOna    G    A        0      0        2 
   3  chr3_23907326     ASom    G    A        0      0        2 
   3  chr3_23907326     HCab    G    A        1      2        2 
   3  chr3_23907326     HPrz    G    A        1      2        2 
   3  chr3_23907326     ZBoe    G    A        0      0        2 
   3  chr3_23907326     ZGre    G    A        0      0        2 
   3  chr3_23907326     ZHar    G    A        0      0        2 
   3  chr3_23907326   Sample    G    A        1      2        2 
   3  chr3_23922311     AAsi    G    A        0      0        2 
   3  chr3_23922311     AKia    G    A        0      0        2 
   3  chr3_23922311     AOna    G    A        0      0        2 
   3  chr3_23922311     ASom    G    A        0      0        2 
   3  chr3_23922311     HCab    G    A        1      2        2 
   3  chr3_23922311     HPrz    G    A        1      2        2 
   3  chr3_23922311     ZBoe    G    A        0      0        2 
   3  chr3_23922311     ZGre    G    A        0      0        2 
   3  chr3_23922311     ZHar    G    A        0      0        2 
   3  chr3_23922311   Sample    G    A        1      2        2 
   3  chr3_23922546     AAsi    T    C        1      2        2 
   3  chr3_23922546     AKia    T    C        0      0        2 
   3  chr3_23922546     AOna    T    C        0      0        2 
   3  chr3_23922546     ASom    T    C        1      2        2 
   3  chr3_23922546     HCab    T    C        0      0        2 
   3  chr3_23922546     HPrz    T    C        0      0        2 
   3  chr3_23922546     ZBoe    T    C        0      0        2 
   3  chr3_23922546     ZGre    T    C        0      0        2 
   3  chr3_23922546     ZHar    T    C        0      0        2 
   3  chr3_23922546   Sample    T    C        0      0        2 
   3  chr3_23923159     AAsi    A    G        0      0        2 
   3  chr3_23923159     AKia    A    G        0      0        2 
   3  chr3_23923159     AOna    A    G        0      0        2 
   3  chr3_23923159     ASom    A    G        0      0        2 
   3  chr3_23923159     HCab    A    G        0      0        2 
   3  chr3_23923159     HPrz    A    G        0      0        2 
   3  chr3_23923159     ZBoe    A    G        0      0        2 
   3  chr3_23923159     ZGre    A    G        1      2        2 
   3  chr3_23923159     ZHar    A    G        0      0        2 
   3  chr3_23923159   Sample    A    G        0      0        2 
   3  chr3_23928434     AAsi    T    G        0      0        2 
   3  chr3_23928434     AKia    T    G        0      0        2 
   3  chr3_23928434     AOna    T    G        1      2        2 
   3  chr3_23928434     ASom    T    G        0      0        2 
   3  chr3_23928434     HCab    T    G        0      0        2 
   3  chr3_23928434     HPrz    T    G        0      0        2 
   3  chr3_23928434     ZBoe    T    G        0      0        2 
   3  chr3_23928434     ZGre    T    G        0      0        2 
   3  chr3_23928434     ZHar    T    G        0      0        2 
   3  chr3_23928434   Sample    T    G        0      0        2 
   3  chr3_23928672     AAsi    C    A        0      0        2 
   3  chr3_23928672     AKia    C    A        0      0        2 
   3  chr3_23928672     AOna    C    A        0      0        2 
   3  chr3_23928672     ASom    C    A        0      0        2 
   3  chr3_23928672     HCab    C    A        1      2        2 
   3  chr3_23928672     HPrz    C    A        1      2        2 
   3  chr3_23928672     ZBoe    C    A        0      0        2 
   3  chr3_23928672     ZGre    C    A        0      0        2 
   3  chr3_23928672     ZHar    C    A        0      0        2 
   3  chr3_23928672   Sample    C    A        1      2        2 
   3  chr3_23933383     AAsi    A    T        0      0        2 
   3  chr3_23933383     AKia    A    T        0      0        2 
   3  chr3_23933383     AOna    A    T        0      0        2 
   3  chr3_23933383     ASom    A    T        0      0        2 
   3  chr3_23933383     HCab    A    T        0      0        2 
   3  chr3_23933383     HPrz    A    T        0      0        2 
   3  chr3_23933383     ZBoe    A    T        0      0        2 
   3  chr3_23933383     ZGre    A    T        1      2        2 
   3  chr3_23933383     ZHar    A    T        0      0        2 
   3  chr3_23933383   Sample    A    T        0      0        2 
   3  chr3_23963237     AAsi    A    G        0      0        2 
   3  chr3_23963237     AKia    A    G        0      0        2 
   3  chr3_23963237     AOna    A    G        0      0        2 
   3  chr3_23963237     ASom    A    G        0      0        2 
   3  chr3_23963237     HCab    A    G        0      0        2 
   3  chr3_23963237     HPrz    A    G        0      0        2 
   3  chr3_23963237     ZBoe    A    G        0      0        2 
   3  chr3_23963237     ZGre    A    G        0      0        2 
   3  chr3_23963237     ZHar    A    G      0.5      1        2 
   3  chr3_23963237   Sample    A    G        0      0        2 
   3  chr3_23968959     AAsi    C    T        0      0        2 
   3  chr3_23968959     AKia    C    T        0      0        2 
   3  chr3_23968959     AOna    C    T        0      0        2 
   3  chr3_23968959     ASom    C    T        0      0        2 
   3  chr3_23968959     HCab    C    T        1      2        2 
   3  chr3_23968959     HPrz    C    T        1      2        2 
   3  chr3_23968959     ZBoe    C    T        0      0        2 
   3  chr3_23968959     ZGre    C    T        0      0        2 
   3  chr3_23968959     ZHar    C    T        0      0        2 
   3  chr3_23968959   Sample    C    T        1      2        2 
   3  chr3_23981078     AAsi    G    A        0      0        2 
   3  chr3_23981078     AKia    G    A        0      0        2 
   3  chr3_23981078     AOna    G    A        0      0        2 
   3  chr3_23981078     ASom    G    A        1      2        2 
   3  chr3_23981078     HCab    G    A        0      0        2 
   3  chr3_23981078     HPrz    G    A        0      0        2 
   3  chr3_23981078     ZBoe    G    A        0      0        2 
   3  chr3_23981078     ZGre    G    A        0      0        2 
   3  chr3_23981078     ZHar    G    A        0      0        2 
   3  chr3_23981078   Sample    G    A        0      0        2 
   3  chr3_23982431     AAsi    G    A        1      2        2 
   3  chr3_23982431     AKia    G    A        0      0        2 
   3  chr3_23982431     AOna    G    A        0      0        2 
   3  chr3_23982431     ASom    G    A        1      2        2 
   3  chr3_23982431     HCab    G    A        0      0        2 
   3  chr3_23982431     HPrz    G    A        0      0        2 
   3  chr3_23982431     ZBoe    G    A        0      0        2 
   3  chr3_23982431     ZGre    G    A        0      0        2 
   3  chr3_23982431     ZHar    G    A        0      0        2 
   3  chr3_23982431   Sample    G    A        0      0        2 
   3  chr3_23982610     AAsi    T    C        0      0        2 
   3  chr3_23982610     AKia    T    C        0      0        2 
   3  chr3_23982610     AOna    T    C        0      0        2 
   3  chr3_23982610     ASom    T    C        0      0        2 
   3  chr3_23982610     HCab    T    C        0      0        2 
   3  chr3_23982610     HPrz    T    C        0      0        2 
   3  chr3_23982610     ZBoe    T    C        0      0        2 
   3  chr3_23982610     ZGre    T    C        1      2        2 
   3  chr3_23982610     ZHar    T    C        0      0        2 
   3  chr3_23982610   Sample    T    C        0      0        2 
   3  chr3_23983707     AAsi    A    T        0      0        2 
   3  chr3_23983707     AKia    A    T        1      2        2 
   3  chr3_23983707     AOna    A    T        1      2        2 
   3  chr3_23983707     ASom    A    T        0      0        2 
   3  chr3_23983707     HCab    A    T        0      0        2 
   3  chr3_23983707     HPrz    A    T        0      0        2 
   3  chr3_23983707     ZBoe    A    T        0      0        2 
   3  chr3_23983707     ZGre    A    T        0      0        2 
   3  chr3_23983707     ZHar    A    T        0      0        2 
   3  chr3_23983707   Sample    A    T        0      0        2 
   3  chr3_23988670     AAsi    G    A        0      0        2 
   3  chr3_23988670     AKia    G    A        0      0        2 
   3  chr3_23988670     AOna    G    A        0      0        2 
   3  chr3_23988670     ASom    G    A        0      0        2 
   3  chr3_23988670     HCab    G    A        1      2        2 
   3  chr3_23988670     HPrz    G    A        1      2        2 
   3  chr3_23988670     ZBoe    G    A        0      0        2 
   3  chr3_23988670     ZGre    G    A        0      0        2 
   3  chr3_23988670     ZHar    G    A        0      0        2 
   3  chr3_23988670   Sample    G    A        1      2        2 
   3  chr3_23989654     AAsi    C    G        0      0        2 
   3  chr3_23989654     AKia    C    G        0      0        2 
   3  chr3_23989654     AOna    C    G        0      0        2 
   3  chr3_23989654     ASom    C    G        0      0        2 
   3  chr3_23989654     HCab    C    G        0      0        2 
   3  chr3_23989654     HPrz    C    G        0      0        2 
   3  chr3_23989654     ZBoe    C    G        0      0        2 
   3  chr3_23989654     ZGre    C    G      0.5      1        2 
   3  chr3_23989654     ZHar    C    G        0      0        2 
   3  chr3_23989654   Sample    C    G        0      0        2 
   3  chr3_23992941     AAsi    A    G        0      0        2 
   3  chr3_23992941     AKia    A    G        0      0        2 
   3  chr3_23992941     AOna    A    G        0      0        2 
   3  chr3_23992941     ASom    A    G        0      0        2 
   3  chr3_23992941     HCab    A    G        0      0        2 
   3  chr3_23992941     HPrz    A    G      0.5      1        2 
   3  chr3_23992941     ZBoe    A    G        0      0        2 
   3  chr3_23992941     ZGre    A    G        0      0        2 
   3  chr3_23992941     ZHar    A    G        0      0        2 
   3  chr3_23992941   Sample    A    G        0      0        2 
   3  chr3_23999042     AAsi    A    T        0      0        2 
   3  chr3_23999042     AKia    A    T        0      0        2 
   3  chr3_23999042     AOna    A    T        0      0        2 
   3  chr3_23999042     ASom    A    T        0      0        2 
   3  chr3_23999042     HCab    A    T        1      2        2 
   3  chr3_23999042     HPrz    A    T        1      2        2 
   3  chr3_23999042     ZBoe    A    T        0      0        2 
   3  chr3_23999042     ZGre    A    T        0      0        2 
   3  chr3_23999042     ZHar    A    T        0      0        2 
   3  chr3_23999042   Sample    A    T        1      2        2 
   3  chr3_24008389     AAsi    T    A      0.5      1        2 
   3  chr3_24008389     AKia    T    A        0      0        2 
   3  chr3_24008389     AOna    T    A        0      0        2 
   3  chr3_24008389     ASom    T    A        1      2        2 
   3  chr3_24008389     HCab    T    A        0      0        2 
   3  chr3_24008389     HPrz    T    A        0      0        2 
   3  chr3_24008389     ZBoe    T    A        0      0        2 
   3  chr3_24008389     ZGre    T    A        0      0        2 
   3  chr3_24008389     ZHar    T    A        0      0        2 
   3  chr3_24008389   Sample    T    A        0      0        2 
   3  chr3_24020845     AAsi    C    T        0      0        2 
   3  chr3_24020845     AKia    C    T        0      0        2 
   3  chr3_24020845     AOna    C    T        0      0        2 
   3  chr3_24020845     ASom    C    T        0      0        2 
   3  chr3_24020845     HCab    C    T        1      2        2 
   3  chr3_24020845     HPrz    C    T        1      2        2 
   3  chr3_24020845     ZBoe    C    T        0      0        2 
   3  chr3_24020845     ZGre    C    T        0      0        2 
   3  chr3_24020845     ZHar    C    T        0      0        2 
   3  chr3_24020845   Sample    C    T        1      2        2 
   3  chr3_24029764     AAsi    G    A        1      2        2 
   3  chr3_24029764     AKia    G    A        0      0        2 
   3  chr3_24029764     AOna    G    A        0      0        2 
   3  chr3_24029764     ASom    G    A        0      0        2 
   3  chr3_24029764     HCab    G    A        0      0        2 
   3  chr3_24029764     HPrz    G    A        0      0        2 
   3  chr3_24029764     ZBoe    G    A        0      0        2 
   3  chr3_24029764     ZGre    G    A        0      0        2 
   3  chr3_24029764     ZHar    G    A        0      0        2 
   3  chr3_24029764   Sample    G    A        0      0        2 
   3  chr3_24030807     AAsi    A    G        0      0        2 
   3  chr3_24030807     AKia    A    G        1      2        2 
   3  chr3_24030807     AOna    A    G        1      2        2 
   3  chr3_24030807     ASom    A    G        0      0        2 
   3  chr3_24030807     HCab    A    G        0      0        2 
   3  chr3_24030807     HPrz    A    G        0      0        2 
   3  chr3_24030807     ZBoe    A    G        0      0        2 
   3  chr3_24030807     ZGre    A    G        0      0        2 
   3  chr3_24030807     ZHar    A    G        0      0        2 
   3  chr3_24030807   Sample    A    G        0      0        2 
   3  chr3_24042401     AAsi    C    T        0      0        2 
   3  chr3_24042401     AKia    C    T        0      0        2 
   3  chr3_24042401     AOna    C    T        0      0        2 
   3  chr3_24042401     ASom    C    T        0      0        2 
   3  chr3_24042401     HCab    C    T        1      2        2 
   3  chr3_24042401     HPrz    C    T        1      2        2 
   3  chr3_24042401     ZBoe    C    T        0      0        2 
   3  chr3_24042401     ZGre    C    T        0      0        2 
   3  chr3_24042401     ZHar    C    T        0      0        2 
   3  chr3_24042401   Sample    C    T        1      2        2 
   3  chr3_24044709     AAsi    G    T        0      0        2 
   3  chr3_24044709     AKia    G    T        0      0        2 
   3  chr3_24044709     AOna    G    T        0      0        2 
   3  chr3_24044709     ASom    G    T        0      0        2 
   3  chr3_24044709     HCab    G    T        1      2        2 
   3  chr3_24044709     HPrz    G    T        1      2        2 
   3  chr3_24044709     ZBoe    G    T        0      0        2 
   3  chr3_24044709     ZGre    G    T        0      0        2 
   3  chr3_24044709     ZHar    G    T        0      0        2 
   3  chr3_24044709   Sample    G    T        1      2        2 
   3  chr3_24058630     AAsi    C    T        0      0        2 
   3  chr3_24058630     AKia    C    T        0      0        2 
   3  chr3_24058630     AOna    C    T        0      0        2 
   3  chr3_24058630     ASom    C    T        0      0        2 
   3  chr3_24058630     HCab    C    T        0      0        2 
   3  chr3_24058630     HPrz    C    T        0      0        2 
   3  chr3_24058630     ZBoe    C    T        0      0        2 
   3  chr3_24058630     ZGre    C    T        1      2        2 
   3  chr3_24058630     ZHar    C    T        0      0        2 
   3  chr3_24058630   Sample    C    T        0      0        2 
   3  chr3_24061475     AAsi    C    G        0      0        2 
   3  chr3_24061475     AKia    C    G        0      0        2 
   3  chr3_24061475     AOna    C    G        0      0        2 
   3  chr3_24061475     ASom    C    G        0      0        2 
   3  chr3_24061475     HCab    C    G        0      0        2 
   3  chr3_24061475     HPrz    C    G      0.5      1        2 
   3  chr3_24061475     ZBoe    C    G        0      0        2 
   3  chr3_24061475     ZGre    C    G        0      0        2 
   3  chr3_24061475     ZHar    C    G        0      0        2 
   3  chr3_24061475   Sample    C    G        0      0        2 
   3  chr3_24064741     AAsi    G    A        0      0        2 
   3  chr3_24064741     AKia    G    A        0      0        2 
   3  chr3_24064741     AOna    G    A        0      0        2 
   3  chr3_24064741     ASom    G    A        0      0        2 
   3  chr3_24064741     HCab    G    A        0      0        2 
   3  chr3_24064741     HPrz    G    A      0.5      1        2 
   3  chr3_24064741     ZBoe    G    A        0      0        2 
   3  chr3_24064741     ZGre    G    A        0      0        2 
   3  chr3_24064741     ZHar    G    A        0      0        2 
   3  chr3_24064741   Sample    G    A        0      0        2 
   3  chr3_24067406     AAsi    C    G        0      0        2 
   3  chr3_24067406     AKia    C    G        0      0        2 
   3  chr3_24067406     AOna    C    G        0      0        2 
   3  chr3_24067406     ASom    C    G        0      0        2 
   3  chr3_24067406     HCab    C    G        0      0        2 
   3  chr3_24067406     HPrz    C    G        0      0        2 
   3  chr3_24067406     ZBoe    C    G      0.5      1        2 
   3  chr3_24067406     ZGre    C    G        0      0        2 
   3  chr3_24067406     ZHar    C    G        0      0        2 
   3  chr3_24067406   Sample    C    G        0      0        2 
   3  chr3_24069122     AAsi    G    C        0      0        2 
   3  chr3_24069122     AKia    G    C        0      0        2 
   3  chr3_24069122     AOna    G    C        0      0        2 
   3  chr3_24069122     ASom    G    C        0      0        2 
   3  chr3_24069122     HCab    G    C        0      0        2 
   3  chr3_24069122     HPrz    G    C        0      0        2 
   3  chr3_24069122     ZBoe    G    C        0      0        2 
   3  chr3_24069122     ZGre    G    C        0      0        2 
   3  chr3_24069122     ZHar    G    C        1      2        2 
   3  chr3_24069122   Sample    G    C        0      0        2 
   3  chr3_24074639     AAsi    G    A        0      0        2 
   3  chr3_24074639     AKia    G    A        0      0        2 
   3  chr3_24074639     AOna    G    A        0      0        2 
   3  chr3_24074639     ASom    G    A        0      0        2 
   3  chr3_24074639     HCab    G    A        1      2        2 
   3  chr3_24074639     HPrz    G    A        1      2        2 
   3  chr3_24074639     ZBoe    G    A        0      0        2 
   3  chr3_24074639     ZGre    G    A        0      0        2 
   3  chr3_24074639     ZHar    G    A        0      0        2 
   3  chr3_24074639   Sample    G    A        1      2        2 
   3  chr3_24078036     AAsi    G    A        1      2        2 
   3  chr3_24078036     AKia    G    A        0      0        2 
   3  chr3_24078036     AOna    G    A        0      0        2 
   3  chr3_24078036     ASom    G    A        1      2        2 
   3  chr3_24078036     HCab    G    A        0      0        2 
   3  chr3_24078036     HPrz    G    A        0      0        2 
   3  chr3_24078036     ZBoe    G    A        0      0        2 
   3  chr3_24078036     ZGre    G    A        0      0        2 
   3  chr3_24078036     ZHar    G    A        0      0        2 
   3  chr3_24078036   Sample    G    A        0      0        2 
   3  chr3_24083588     AAsi    G    A        0      0        2 
   3  chr3_24083588     AKia    G    A        0      0        2 
   3  chr3_24083588     AOna    G    A        0      0        2 
   3  chr3_24083588     ASom    G    A        0      0        2 
   3  chr3_24083588     HCab    G    A        0      0        2 
   3  chr3_24083588     HPrz    G    A        0      0        2 
   3  chr3_24083588     ZBoe    G    A      0.5      1        2 
   3  chr3_24083588     ZGre    G    A        0      0        2 
   3  chr3_24083588     ZHar    G    A        0      0        2 
   3  chr3_24083588   Sample    G    A        0      0        2 
   3  chr3_24087167     AAsi    T    C        0      0        2 
   3  chr3_24087167     AKia    T    C        0      0        2 
   3  chr3_24087167     AOna    T    C        0      0        2 
   3  chr3_24087167     ASom    T    C        0      0        2 
   3  chr3_24087167     HCab    T    C        0      0        2 
   3  chr3_24087167     HPrz    T    C        0      0        2 
   3  chr3_24087167     ZBoe    T    C      0.5      1        2 
   3  chr3_24087167     ZGre    T    C        0      0        2 
   3  chr3_24087167     ZHar    T    C        0      0        2 
   3  chr3_24087167   Sample    T    C        0      0        2 
   3  chr3_24087955     AAsi    A    G        0      0        2 
   3  chr3_24087955     AKia    A    G        0      0        2 
   3  chr3_24087955     AOna    A    G        0      0        2 
   3  chr3_24087955     ASom    A    G        0      0        2 
   3  chr3_24087955     HCab    A    G        1      2        2 
   3  chr3_24087955     HPrz    A    G        1      2        2 
   3  chr3_24087955     ZBoe    A    G        0      0        2 
   3  chr3_24087955     ZGre    A    G        0      0        2 
   3  chr3_24087955     ZHar    A    G        0      0        2 
   3  chr3_24087955   Sample    A    G        1      2        2 
   3  chr3_24099546     AAsi    G    A        0      0        2 
   3  chr3_24099546     AKia    G    A        0      0        2 
   3  chr3_24099546     AOna    G    A        0      0        2 
   3  chr3_24099546     ASom    G    A        0      0        2 
   3  chr3_24099546     HCab    G    A        1      2        2 
   3  chr3_24099546     HPrz    G    A        1      2        2 
   3  chr3_24099546     ZBoe    G    A        0      0        2 
   3  chr3_24099546     ZGre    G    A        0      0        2 
   3  chr3_24099546     ZHar    G    A        0      0        2 
   3  chr3_24099546   Sample    G    A        1      2        2 
   3  chr3_24105398     AAsi    G    A        0      0        2 
   3  chr3_24105398     AKia    G    A        0      0        2 
   3  chr3_24105398     AOna    G    A        0      0        2 
   3  chr3_24105398     ASom    G    A        0      0        2 
   3  chr3_24105398     HCab    G    A        1      2        2 
   3  chr3_24105398     HPrz    G    A        1      2        2 
   3  chr3_24105398     ZBoe    G    A        0      0        2 
   3  chr3_24105398     ZGre    G    A        0      0        2 
   3  chr3_24105398     ZHar    G    A        0      0        2 
   3  chr3_24105398   Sample    G    A        1      2        2 
   3  chr3_24116616     AAsi    G    C        0      0        2 
   3  chr3_24116616     AKia    G    C      0.5      1        2 
   3  chr3_24116616     AOna    G    C        1      2        2 
   3  chr3_24116616     ASom    G    C        0      0        2 
   3  chr3_24116616     HCab    G    C        1      2        2 
   3  chr3_24116616     HPrz    G    C        1      2        2 
   3  chr3_24116616     ZBoe    G    C        0      0        2 
   3  chr3_24116616     ZGre    G    C        0      0        2 
   3  chr3_24116616     ZHar    G    C        0      0        2 
   3  chr3_24116616   Sample    G    C        1      2        2 
   3  chr3_24119699     AAsi    C    A        0      0        2 
   3  chr3_24119699     AKia    C    A        0      0        2 
   3  chr3_24119699     AOna    C    A        0      0        2 
   3  chr3_24119699     ASom    C    A        0      0        2 
   3  chr3_24119699     HCab    C    A        1      2        2 
   3  chr3_24119699     HPrz    C    A        1      2        2 
   3  chr3_24119699     ZBoe    C    A        0      0        2 
   3  chr3_24119699     ZGre    C    A        0      0        2 
   3  chr3_24119699     ZHar    C    A        0      0        2 
   3  chr3_24119699   Sample    C    A        1      2        2 
   3  chr3_24122056     AAsi    G    A        0      0        2 
   3  chr3_24122056     AKia    G    A        0      0        2 
   3  chr3_24122056     AOna    G    A        1      2        2 
   3  chr3_24122056     ASom    G    A        0      0        2 
   3  chr3_24122056     HCab    G    A        0      0        2 
   3  chr3_24122056     HPrz    G    A        0      0        2 
   3  chr3_24122056     ZBoe    G    A        0      0        2 
   3  chr3_24122056     ZGre    G    A        0      0        2 
   3  chr3_24122056     ZHar    G    A        0      0        2 
   3  chr3_24122056   Sample    G    A        0      0        2 
   3  chr3_24126482     AAsi    T    C        0      0        2 
   3  chr3_24126482     AKia    T    C        0      0        2 
   3  chr3_24126482     AOna    T    C        0      0        2 
   3  chr3_24126482     ASom    T    C        0      0        2 
   3  chr3_24126482     HCab    T    C        0      0        2 
   3  chr3_24126482     HPrz    T    C        0      0        2 
   3  chr3_24126482     ZBoe    T    C        0      0        2 
   3  chr3_24126482     ZGre    T    C        0      0        2 
   3  chr3_24126482     ZHar    T    C      0.5      1        2 
   3  chr3_24126482   Sample    T    C        0      0        2 
   3  chr3_24127529     AAsi    C    G        0      0        2 
   3  chr3_24127529     AKia    C    G        0      0        2 
   3  chr3_24127529     AOna    C    G        0      0        2 
   3  chr3_24127529     ASom    C    G        0      0        2 
   3  chr3_24127529     HCab    C    G        1      2        2 
   3  chr3_24127529     HPrz    C    G        1      2        2 
   3  chr3_24127529     ZBoe    C    G        0      0        2 
   3  chr3_24127529     ZGre    C    G        0      0        2 
   3  chr3_24127529     ZHar    C    G        0      0        2 
   3  chr3_24127529   Sample    C    G        1      2        2 
   3  chr3_24131261     AAsi    C    T        0      0        2 
   3  chr3_24131261     AKia    C    T        0      0        2 
   3  chr3_24131261     AOna    C    T        0      0        2 
   3  chr3_24131261     ASom    C    T        0      0        2 
   3  chr3_24131261     HCab    C    T        0      0        2 
   3  chr3_24131261     HPrz    C    T        0      0        2 
   3  chr3_24131261     ZBoe    C    T        0      0        2 
   3  chr3_24131261     ZGre    C    T        0      0        2 
   3  chr3_24131261     ZHar    C    T        1      2        2 
   3  chr3_24131261   Sample    C    T        0      0        2 
   3  chr3_24132818     AAsi    G    C        0      0        2 
   3  chr3_24132818     AKia    G    C        0      0        2 
   3  chr3_24132818     AOna    G    C      0.5      1        2 
   3  chr3_24132818     ASom    G    C        0      0        2 
   3  chr3_24132818     HCab    G    C        0      0        2 
   3  chr3_24132818     HPrz    G    C        0      0        2 
   3  chr3_24132818     ZBoe    G    C        0      0        2 
   3  chr3_24132818     ZGre    G    C        0      0        2 
   3  chr3_24132818     ZHar    G    C        0      0        2 
   3  chr3_24132818   Sample    G    C        0      0        2 
   3  chr3_24133251     AAsi    T    C        0      0        2 
   3  chr3_24133251     AKia    T    C        0      0        2 
   3  chr3_24133251     AOna    T    C        0      0        2 
   3  chr3_24133251     ASom    T    C        0      0        2 
   3  chr3_24133251     HCab    T    C      0.5      1        2 
   3  chr3_24133251     HPrz    T    C      0.5      1        2 
   3  chr3_24133251     ZBoe    T    C        0      0        2 
   3  chr3_24133251     ZGre    T    C        0      0        2 
   3  chr3_24133251     ZHar    T    C        0      0        2 
   3  chr3_24133251   Sample    T    C        0      0        2 
   3  chr3_24140778     AAsi    A    C        0      0        2 
   3  chr3_24140778     AKia    A    C        0      0        2 
   3  chr3_24140778     AOna    A    C        0      0        2 
   3  chr3_24140778     ASom    A    C      0.5      1        2 
   3  chr3_24140778     HCab    A    C        0      0        2 
   3  chr3_24140778     HPrz    A    C        0      0        2 
   3  chr3_24140778     ZBoe    A    C        0      0        2 
   3  chr3_24140778     ZGre    A    C        0      0        2 
   3  chr3_24140778     ZHar    A    C        0      0        2 
   3  chr3_24140778   Sample    A    C        0      0        2 
   3  chr3_24143674     AAsi    T    C        0      0        2 
   3  chr3_24143674     AKia    T    C        0      0        2 
   3  chr3_24143674     AOna    T    C        0      0        2 
   3  chr3_24143674     ASom    T    C        0      0        2 
   3  chr3_24143674     HCab    T    C        0      0        2 
   3  chr3_24143674     HPrz    T    C      0.5      1        2 
   3  chr3_24143674     ZBoe    T    C        0      0        2 
   3  chr3_24143674     ZGre    T    C        0      0        2 
   3  chr3_24143674     ZHar    T    C        0      0        2 
   3  chr3_24143674   Sample    T    C        0      0        2 
   3  chr3_24144441     AAsi    T    C        0      0        2 
   3  chr3_24144441     AKia    T    C        0      0        2 
   3  chr3_24144441     AOna    T    C        0      0        2 
   3  chr3_24144441     ASom    T    C        0      0        2 
   3  chr3_24144441     HCab    T    C        0      0        2 
   3  chr3_24144441     HPrz    T    C        0      0        2 
   3  chr3_24144441     ZBoe    T    C        0      0        2 
   3  chr3_24144441     ZGre    T    C        0      0        2 
   3  chr3_24144441     ZHar    T    C      0.5      1        2 
   3  chr3_24144441   Sample    T    C        0      0        2 
   3  chr3_24145887     AAsi    A    G        0      0        2 
   3  chr3_24145887     AKia    A    G        0      0        2 
   3  chr3_24145887     AOna    A    G        1      2        2 
   3  chr3_24145887     ASom    A    G        0      0        2 
   3  chr3_24145887     HCab    A    G        0      0        2 
   3  chr3_24145887     HPrz    A    G        0      0        2 
   3  chr3_24145887     ZBoe    A    G        0      0        2 
   3  chr3_24145887     ZGre    A    G        0      0        2 
   3  chr3_24145887     ZHar    A    G        0      0        2 
   3  chr3_24145887   Sample    A    G        0      0        2 
   3  chr3_24146765     AAsi    G    A        0      0        2 
   3  chr3_24146765     AKia    G    A        0      0        2 
   3  chr3_24146765     AOna    G    A        0      0        2 
   3  chr3_24146765     ASom    G    A        0      0        2 
   3  chr3_24146765     HCab    G    A        1      2        2 
   3  chr3_24146765     HPrz    G    A        1      2        2 
   3  chr3_24146765     ZBoe    G    A        0      0        2 
   3  chr3_24146765     ZGre    G    A        0      0        2 
   3  chr3_24146765     ZHar    G    A        0      0        2 
   3  chr3_24146765   Sample    G    A        1      2        2 
   3  chr3_24147848     AAsi    G    A        0      0        2 
   3  chr3_24147848     AKia    G    A        1      2        2 
   3  chr3_24147848     AOna    G    A        1      2        2 
   3  chr3_24147848     ASom    G    A        0      0        2 
   3  chr3_24147848     HCab    G    A        0      0        2 
   3  chr3_24147848     HPrz    G    A        0      0        2 
   3  chr3_24147848     ZBoe    G    A        0      0        2 
   3  chr3_24147848     ZGre    G    A        0      0        2 
   3  chr3_24147848     ZHar    G    A        0      0        2 
   3  chr3_24147848   Sample    G    A        0      0        2 
   3  chr3_24153426     AAsi    A    G        0      0        2 
   3  chr3_24153426     AKia    A    G        0      0        2 
   3  chr3_24153426     AOna    A    G        0      0        2 
   3  chr3_24153426     ASom    A    G        0      0        2 
   3  chr3_24153426     HCab    A    G        0      0        2 
   3  chr3_24153426     HPrz    A    G        0      0        2 
   3  chr3_24153426     ZBoe    A    G      0.5      1        2 
   3  chr3_24153426     ZGre    A    G        0      0        2 
   3  chr3_24153426     ZHar    A    G        0      0        2 
   3  chr3_24153426   Sample    A    G        0      0        2 
   3  chr3_24160990     AAsi    G    T        0      0        2 
   3  chr3_24160990     AKia    G    T        0      0        2 
   3  chr3_24160990     AOna    G    T        0      0        2 
   3  chr3_24160990     ASom    G    T        0      0        2 
   3  chr3_24160990     HCab    G    T        0      0        2 
   3  chr3_24160990     HPrz    G    T        0      0        2 
   3  chr3_24160990     ZBoe    G    T      0.5      1        2 
   3  chr3_24160990     ZGre    G    T        0      0        2 
   3  chr3_24160990     ZHar    G    T        0      0        2 
   3  chr3_24160990   Sample    G    T        0      0        2 
   3  chr3_24161184     AAsi    G    A        0      0        2 
   3  chr3_24161184     AKia    G    A        0      0        2 
   3  chr3_24161184     AOna    G    A        1      2        2 
   3  chr3_24161184     ASom    G    A        0      0        2 
   3  chr3_24161184     HCab    G    A        0      0        2 
   3  chr3_24161184     HPrz    G    A        0      0        2 
   3  chr3_24161184     ZBoe    G    A        0      0        2 
   3  chr3_24161184     ZGre    G    A        0      0        2 
   3  chr3_24161184     ZHar    G    A        0      0        2 
   3  chr3_24161184   Sample    G    A        0      0        2 
   3  chr3_24173292     AAsi    A    G        0      0        2 
   3  chr3_24173292     AKia    A    G        0      0        2 
   3  chr3_24173292     AOna    A    G        0      0        2 
   3  chr3_24173292     ASom    A    G        1      2        2 
   3  chr3_24173292     HCab    A    G        0      0        2 
   3  chr3_24173292     HPrz    A    G        0      0        2 
   3  chr3_24173292     ZBoe    A    G        0      0        2 
   3  chr3_24173292     ZGre    A    G        0      0        2 
   3  chr3_24173292     ZHar    A    G        0      0        2 
   3  chr3_24173292   Sample    A    G        0      0        2 
   3  chr3_24175362     AAsi    G    T        0      0        2 
   3  chr3_24175362     AKia    G    T        0      0        2 
   3  chr3_24175362     AOna    G    T        0      0        2 
   3  chr3_24175362     ASom    G    T        0      0        2 
   3  chr3_24175362     HCab    G    T        0      0        2 
   3  chr3_24175362     HPrz    G    T      0.5      1        2 
   3  chr3_24175362     ZBoe    G    T        0      0        2 
   3  chr3_24175362     ZGre    G    T        0      0        2 
   3  chr3_24175362     ZHar    G    T        0      0        2 
   3  chr3_24175362   Sample    G    T        0      0        2 
   3  chr3_24179488     AAsi    T    G        0      0        2 
   3  chr3_24179488     AKia    T    G        0      0        2 
   3  chr3_24179488     AOna    T    G        0      0        2 
   3  chr3_24179488     ASom    T    G        0      0        2 
   3  chr3_24179488     HCab    T    G        0      0        2 
   3  chr3_24179488     HPrz    T    G        0      0        2 
   3  chr3_24179488     ZBoe    T    G      0.5      1        2 
   3  chr3_24179488     ZGre    T    G        0      0        2 
   3  chr3_24179488     ZHar    T    G        0      0        2 
   3  chr3_24179488   Sample    T    G        0      0        2 
   3  chr3_24189262     AAsi    C    T        0      0        2 
   3  chr3_24189262     AKia    C    T        0      0        2 
   3  chr3_24189262     AOna    C    T        0      0        2 
   3  chr3_24189262     ASom    C    T        0      0        2 
   3  chr3_24189262     HCab    C    T        1      2        2 
   3  chr3_24189262     HPrz    C    T        1      2        2 
   3  chr3_24189262     ZBoe    C    T        0      0        2 
   3  chr3_24189262     ZGre    C    T        0      0        2 
   3  chr3_24189262     ZHar    C    T        0      0        2 
   3  chr3_24189262   Sample    C    T        1      2        2 
   3  chr3_24189725     AAsi    A    G        0      0        2 
   3  chr3_24189725     AKia    A    G        0      0        2 
   3  chr3_24189725     AOna    A    G        0      0        2 
   3  chr3_24189725     ASom    A    G        0      0        2 
   3  chr3_24189725     HCab    A    G      0.5      1        2 
   3  chr3_24189725     HPrz    A    G      0.5      1        2 
   3  chr3_24189725     ZBoe    A    G        0      0        2 
   3  chr3_24189725     ZGre    A    G        0      0        2 
   3  chr3_24189725     ZHar    A    G        0      0        2 
   3  chr3_24189725   Sample    A    G        1      2        2 
   3  chr3_24189872     AAsi    T    C        0      0        2 
   3  chr3_24189872     AKia    T    C        0      0        2 
   3  chr3_24189872     AOna    T    C        0      0        2 
   3  chr3_24189872     ASom    T    C        1      2        2 
   3  chr3_24189872     HCab    T    C        0      0        2 
   3  chr3_24189872     HPrz    T    C        0      0        2 
   3  chr3_24189872     ZBoe    T    C        0      0        2 
   3  chr3_24189872     ZGre    T    C        0      0        2 
   3  chr3_24189872     ZHar    T    C        0      0        2 
   3  chr3_24189872   Sample    T    C        0      0        2 
   3  chr3_24190914     AAsi    G    A        0      0        2 
   3  chr3_24190914     AKia    G    A        0      0        2 
   3  chr3_24190914     AOna    G    A        0      0        2 
   3  chr3_24190914     ASom    G    A        0      0        2 
   3  chr3_24190914     HCab    G    A        0      0        2 
   3  chr3_24190914     HPrz    G    A        0      0        2 
   3  chr3_24190914     ZBoe    G    A        1      2        2 
   3  chr3_24190914     ZGre    G    A        0      0        2 
   3  chr3_24190914     ZHar    G    A        0      0        2 
   3  chr3_24190914   Sample    G    A        0      0        2 
   3  chr3_24191845     AAsi    A    G        0      0        2 
   3  chr3_24191845     AKia    A    G        0      0        2 
   3  chr3_24191845     AOna    A    G        0      0        2 
   3  chr3_24191845     ASom    A    G        1      2        2 
   3  chr3_24191845     HCab    A    G        0      0        2 
   3  chr3_24191845     HPrz    A    G        0      0        2 
   3  chr3_24191845     ZBoe    A    G        0      0        2 
   3  chr3_24191845     ZGre    A    G        0      0        2 
   3  chr3_24191845     ZHar    A    G        0      0        2 
   3  chr3_24191845   Sample    A    G        0      0        2 
   3  chr3_24192691     AAsi    G    A        0      0        2 
   3  chr3_24192691     AKia    G    A        0      0        2 
   3  chr3_24192691     AOna    G    A        0      0        2 
   3  chr3_24192691     ASom    G    A        0      0        2 
   3  chr3_24192691     HCab    G    A        0      0        2 
   3  chr3_24192691     HPrz    G    A        0      0        2 
   3  chr3_24192691     ZBoe    G    A        0      0        2 
   3  chr3_24192691     ZGre    G    A        0      0        2 
   3  chr3_24192691     ZHar    G    A        1      2        2 
   3  chr3_24192691   Sample    G    A        0      0        2 
   3  chr3_24203609     AAsi    T    C        0      0        2 
   3  chr3_24203609     AKia    T    C        0      0        2 
   3  chr3_24203609     AOna    T    C        0      0        2 
   3  chr3_24203609     ASom    T    C        0      0        2 
   3  chr3_24203609     HCab    T    C        1      2        2 
   3  chr3_24203609     HPrz    T    C        1      2        2 
   3  chr3_24203609     ZBoe    T    C        0      0        2 
   3  chr3_24203609     ZGre    T    C        0      0        2 
   3  chr3_24203609     ZHar    T    C        0      0        2 
   3  chr3_24203609   Sample    T    C        1      2        2 
   3  chr3_24203835     AAsi    G    C        0      0        2 
   3  chr3_24203835     AKia    G    C        0      0        2 
   3  chr3_24203835     AOna    G    C        0      0        2 
   3  chr3_24203835     ASom    G    C        0      0        2 
   3  chr3_24203835     HCab    G    C        0      0        2 
   3  chr3_24203835     HPrz    G    C      0.5      1        2 
   3  chr3_24203835     ZBoe    G    C        0      0        2 
   3  chr3_24203835     ZGre    G    C        0      0        2 
   3  chr3_24203835     ZHar    G    C        0      0        2 
   3  chr3_24203835   Sample    G    C        0      0        2 
   3  chr3_24205022     AAsi    G    A        1      2        2 
   3  chr3_24205022     AKia    G    A        0      0        2 
   3  chr3_24205022     AOna    G    A        0      0        2 
   3  chr3_24205022     ASom    G    A        1      2        2 
   3  chr3_24205022     HCab    G    A        0      0        2 
   3  chr3_24205022     HPrz    G    A        0      0        2 
   3  chr3_24205022     ZBoe    G    A        0      0        2 
   3  chr3_24205022     ZGre    G    A        0      0        2 
   3  chr3_24205022     ZHar    G    A        0      0        2 
   3  chr3_24205022   Sample    G    A        0      0        2 
   3  chr3_24208222     AAsi    T    C        0      0        2 
   3  chr3_24208222     AKia    T    C        0      0        2 
   3  chr3_24208222     AOna    T    C        0      0        2 
   3  chr3_24208222     ASom    T    C        0      0        2 
   3  chr3_24208222     HCab    T    C        1      2        2 
   3  chr3_24208222     HPrz    T    C        1      2        2 
   3  chr3_24208222     ZBoe    T    C        0      0        2 
   3  chr3_24208222     ZGre    T    C        0      0        2 
   3  chr3_24208222     ZHar    T    C        0      0        2 
   3  chr3_24208222   Sample    T    C        1      2        2 
   3  chr3_24209506     AAsi    A    C        0      0        2 
   3  chr3_24209506     AKia    A    C        0      0        2 
   3  chr3_24209506     AOna    A    C        0      0        2 
   3  chr3_24209506     ASom    A    C        0      0        2 
   3  chr3_24209506     HCab    A    C        0      0        2 
   3  chr3_24209506     HPrz    A    C      0.5      1        2 
   3  chr3_24209506     ZBoe    A    C        0      0        2 
   3  chr3_24209506     ZGre    A    C        0      0        2 
   3  chr3_24209506     ZHar    A    C        0      0        2 
   3  chr3_24209506   Sample    A    C        0      0        2 
   3  chr3_24218974     AAsi    A    G        0      0        2 
   3  chr3_24218974     AKia    A    G        0      0        2 
   3  chr3_24218974     AOna    A    G        0      0        2 
   3  chr3_24218974     ASom    A    G        0      0        2 
   3  chr3_24218974     HCab    A    G        1      2        2 
   3  chr3_24218974     HPrz    A    G        1      2        2 
   3  chr3_24218974     ZBoe    A    G        0      0        2 
   3  chr3_24218974     ZGre    A    G        0      0        2 
   3  chr3_24218974     ZHar    A    G        0      0        2 
   3  chr3_24218974   Sample    A    G        1      2        2 
   3  chr3_24219729     AAsi    G    C        0      0        2 
   3  chr3_24219729     AKia    G    C        0      0        2 
   3  chr3_24219729     AOna    G    C        0      0        2 
   3  chr3_24219729     ASom    G    C        0      0        2 
   3  chr3_24219729     HCab    G    C        0      0        2 
   3  chr3_24219729     HPrz    G    C        0      0        2 
   3  chr3_24219729     ZBoe    G    C        1      2        2 
   3  chr3_24219729     ZGre    G    C        0      0        2 
   3  chr3_24219729     ZHar    G    C        0      0        2 
   3  chr3_24219729   Sample    G    C        0      0        2 
   3  chr3_24222780     AAsi    A    C        0      0        2 
   3  chr3_24222780     AKia    A    C        0      0        2 
   3  chr3_24222780     AOna    A    C        0      0        2 
   3  chr3_24222780     ASom    A    C        0      0        2 
   3  chr3_24222780     HCab    A    C        0      0        2 
   3  chr3_24222780     HPrz    A    C        0      0        2 
   3  chr3_24222780     ZBoe    A    C        1      2        2 
   3  chr3_24222780     ZGre    A    C        0      0        2 
   3  chr3_24222780     ZHar    A    C        0      0        2 
   3  chr3_24222780   Sample    A    C        0      0        2 
   3  chr3_24227669     AAsi    A    C        1      2        2 
   3  chr3_24227669     AKia    A    C        1      2        2 
   3  chr3_24227669     AOna    A    C        1      2        2 
   3  chr3_24227669     ASom    A    C        1      2        2 
   3  chr3_24227669     HCab    A    C        0      0        2 
   3  chr3_24227669     HPrz    A    C        0      0        2 
   3  chr3_24227669     ZBoe    A    C        0      0        2 
   3  chr3_24227669     ZGre    A    C        0      0        2 
   3  chr3_24227669     ZHar    A    C        0      0        2 
   3  chr3_24227669   Sample    A    C        0      0        2 
   3  chr3_24228764     AAsi    T    C        0      0        2 
   3  chr3_24228764     AKia    T    C        0      0        2 
   3  chr3_24228764     AOna    T    C        0      0        2 
   3  chr3_24228764     ASom    T    C        0      0        2 
   3  chr3_24228764     HCab    T    C        1      2        2 
   3  chr3_24228764     HPrz    T    C        1      2        2 
   3  chr3_24228764     ZBoe    T    C        0      0        2 
   3  chr3_24228764     ZGre    T    C        0      0        2 
   3  chr3_24228764     ZHar    T    C        0      0        2 
   3  chr3_24228764   Sample    T    C        1      2        2 
   3  chr3_24255269     AAsi    C    T        0      0        2 
   3  chr3_24255269     AKia    C    T        0      0        2 
   3  chr3_24255269     AOna    C    T        0      0        2 
   3  chr3_24255269     ASom    C    T        0      0        2 
   3  chr3_24255269     HCab    C    T        1      2        2 
   3  chr3_24255269     HPrz    C    T        1      2        2 
   3  chr3_24255269     ZBoe    C    T        0      0        2 
   3  chr3_24255269     ZGre    C    T        0      0        2 
   3  chr3_24255269     ZHar    C    T        0      0        2 
   3  chr3_24255269   Sample    C    T        1      2        2 
   3  chr3_24271940     AAsi    C    T        0      0        2 
   3  chr3_24271940     AKia    C    T        0      0        2 
   3  chr3_24271940     AOna    C    T        0      0        2 
   3  chr3_24271940     ASom    C    T        0      0        2 
   3  chr3_24271940     HCab    C    T        0      0        2 
   3  chr3_24271940     HPrz    C    T        0      0        2 
   3  chr3_24271940     ZBoe    C    T        1      2        2 
   3  chr3_24271940     ZGre    C    T        0      0        2 
   3  chr3_24271940     ZHar    C    T        0      0        2 
   3  chr3_24271940   Sample    C    T        0      0        2 
   3  chr3_24308269     AAsi    A    T        0      0        2 
   3  chr3_24308269     AKia    A    T        0      0        2 
   3  chr3_24308269     AOna    A    T        0      0        2 
   3  chr3_24308269     ASom    A    T        0      0        2 
   3  chr3_24308269     HCab    A    T        1      2        2 
   3  chr3_24308269     HPrz    A    T        1      2        2 
   3  chr3_24308269     ZBoe    A    T        0      0        2 
   3  chr3_24308269     ZGre    A    T        0      0        2 
   3  chr3_24308269     ZHar    A    T        0      0        2 
   3  chr3_24308269   Sample    A    T        1      2        2 
   3  chr3_24314149     AAsi    A    C        0      0        2 
   3  chr3_24314149     AKia    A    C        0      0        2 
   3  chr3_24314149     AOna    A    C        0      0        2 
   3  chr3_24314149     ASom    A    C        0      0        2 
   3  chr3_24314149     HCab    A    C        0      0        2 
   3  chr3_24314149     HPrz    A    C        0      0        2 
   3  chr3_24314149     ZBoe    A    C        0      0        2 
   3  chr3_24314149     ZGre    A    C        1      2        2 
   3  chr3_24314149     ZHar    A    C        0      0        2 
   3  chr3_24314149   Sample    A    C        0      0        2 
   3  chr3_24319311     AAsi    T    C        0      0        2 
   3  chr3_24319311     AKia    T    C        0      0        2 
   3  chr3_24319311     AOna    T    C        0      0        2 
   3  chr3_24319311     ASom    T    C        0      0        2 
   3  chr3_24319311     HCab    T    C        1      2        2 
   3  chr3_24319311     HPrz    T    C        1      2        2 
   3  chr3_24319311     ZBoe    T    C        0      0        2 
   3  chr3_24319311     ZGre    T    C        0      0        2 
   3  chr3_24319311     ZHar    T    C        0      0        2 
   3  chr3_24319311   Sample    T    C        1      2        2 
   3  chr3_24321199     AAsi    G    C      0.5      1        2 
   3  chr3_24321199     AKia    G    C        0      0        2 
   3  chr3_24321199     AOna    G    C        0      0        2 
   3  chr3_24321199     ASom    G    C        0      0        2 
   3  chr3_24321199     HCab    G    C        0      0        2 
   3  chr3_24321199     HPrz    G    C        0      0        2 
   3  chr3_24321199     ZBoe    G    C        0      0        2 
   3  chr3_24321199     ZGre    G    C        0      0        2 
   3  chr3_24321199     ZHar    G    C        0      0        2 
   3  chr3_24321199   Sample    G    C        0      0        2 
   3  chr3_24327558     AAsi    C    G        0      0        2 
   3  chr3_24327558     AKia    C    G        0      0        2 
   3  chr3_24327558     AOna    C    G        0      0        2 
   3  chr3_24327558     ASom    C    G        0      0        2 
   3  chr3_24327558     HCab    C    G      0.5      1        2 
   3  chr3_24327558     HPrz    C    G      0.5      1        2 
   3  chr3_24327558     ZBoe    C    G        0      0        2 
   3  chr3_24327558     ZGre    C    G        0      0        2 
   3  chr3_24327558     ZHar    C    G        0      0        2 
   3  chr3_24327558   Sample    C    G        0      0        2 
   3  chr3_24328275     AAsi    G    T        0      0        2 
   3  chr3_24328275     AKia    G    T        0      0        2 
   3  chr3_24328275     AOna    G    T        1      2        2 
   3  chr3_24328275     ASom    G    T        0      0        2 
   3  chr3_24328275     HCab    G    T        0      0        2 
   3  chr3_24328275     HPrz    G    T        0      0        2 
   3  chr3_24328275     ZBoe    G    T        0      0        2 
   3  chr3_24328275     ZGre    G    T        0      0        2 
   3  chr3_24328275     ZHar    G    T        0      0        2 
   3  chr3_24328275   Sample    G    T        0      0        2 
   3  chr3_24329765     AAsi    C    A        0      0        2 
   3  chr3_24329765     AKia    C    A        1      2        2 
   3  chr3_24329765     AOna    C    A        1      2        2 
   3  chr3_24329765     ASom    C    A        0      0        2 
   3  chr3_24329765     HCab    C    A        0      0        2 
   3  chr3_24329765     HPrz    C    A        0      0        2 
   3  chr3_24329765     ZBoe    C    A        0      0        2 
   3  chr3_24329765     ZGre    C    A        0      0        2 
   3  chr3_24329765     ZHar    C    A        0      0        2 
   3  chr3_24329765   Sample    C    A        0      0        2 
   3  chr3_24330215     AAsi    T    C        0      0        2 
   3  chr3_24330215     AKia    T    C        0      0        2 
   3  chr3_24330215     AOna    T    C        0      0        2 
   3  chr3_24330215     ASom    T    C        0      0        2 
   3  chr3_24330215     HCab    T    C        1      2        2 
   3  chr3_24330215     HPrz    T    C        1      2        2 
   3  chr3_24330215     ZBoe    T    C        0      0        2 
   3  chr3_24330215     ZGre    T    C        0      0        2 
   3  chr3_24330215     ZHar    T    C        0      0        2 
   3  chr3_24330215   Sample    T    C        1      2        2 
   3  chr3_24330501     AAsi    G    A        0      0        2 
   3  chr3_24330501     AKia    G    A        0      0        2 
   3  chr3_24330501     AOna    G    A        0      0        2 
   3  chr3_24330501     ASom    G    A        0      0        2 
   3  chr3_24330501     HCab    G    A        1      2        2 
   3  chr3_24330501     HPrz    G    A        1      2        2 
   3  chr3_24330501     ZBoe    G    A        0      0        2 
   3  chr3_24330501     ZGre    G    A        0      0        2 
   3  chr3_24330501     ZHar    G    A        0      0        2 
   3  chr3_24330501   Sample    G    A        1      2        2 
   3  chr3_24335962     AAsi    T    C        0      0        2 
   3  chr3_24335962     AKia    T    C        0      0        2 
   3  chr3_24335962     AOna    T    C        0      0        2 
   3  chr3_24335962     ASom    T    C        0      0        2 
   3  chr3_24335962     HCab    T    C        1      2        2 
   3  chr3_24335962     HPrz    T    C        1      2        2 
   3  chr3_24335962     ZBoe    T    C        0      0        2 
   3  chr3_24335962     ZGre    T    C        0      0        2 
   3  chr3_24335962     ZHar    T    C        0      0        2 
   3  chr3_24335962   Sample    T    C        1      2        2 
   3  chr3_24352943     AAsi    C    G        0      0        2 
   3  chr3_24352943     AKia    C    G        0      0        2 
   3  chr3_24352943     AOna    C    G        0      0        2 
   3  chr3_24352943     ASom    C    G        0      0        2 
   3  chr3_24352943     HCab    C    G        0      0        2 
   3  chr3_24352943     HPrz    C    G        0      0        2 
   3  chr3_24352943     ZBoe    C    G      0.5      1        2 
   3  chr3_24352943     ZGre    C    G        0      0        2 
   3  chr3_24352943     ZHar    C    G        0      0        2 
   3  chr3_24352943   Sample    C    G        0      0        2 
   3  chr3_24358851     AAsi    C    T        0      0        2 
   3  chr3_24358851     AKia    C    T        0      0        2 
   3  chr3_24358851     AOna    C    T        0      0        2 
   3  chr3_24358851     ASom    C    T        0      0        2 
   3  chr3_24358851     HCab    C    T        0      0        2 
   3  chr3_24358851     HPrz    C    T        0      0        2 
   3  chr3_24358851     ZBoe    C    T        0      0        2 
   3  chr3_24358851     ZGre    C    T        0      0        2 
   3  chr3_24358851     ZHar    C    T      0.5      1        2 
   3  chr3_24358851   Sample    C    T        0      0        2 
   3  chr3_24359844     AAsi    C    G        0      0        2 
   3  chr3_24359844     AKia    C    G        0      0        2 
   3  chr3_24359844     AOna    C    G        0      0        2 
   3  chr3_24359844     ASom    C    G        0      0        2 
   3  chr3_24359844     HCab    C    G        0      0        2 
   3  chr3_24359844     HPrz    C    G      0.5      1        2 
   3  chr3_24359844     ZBoe    C    G        0      0        2 
   3  chr3_24359844     ZGre    C    G        0      0        2 
   3  chr3_24359844     ZHar    C    G        0      0        2 
   3  chr3_24359844   Sample    C    G        0      0        2 
   3  chr3_24363948     AAsi    C    T        0      0        2 
   3  chr3_24363948     AKia    C    T        1      2        2 
   3  chr3_24363948     AOna    C    T        0      0        2 
   3  chr3_24363948     ASom    C    T        0      0        2 
   3  chr3_24363948     HCab    C    T        0      0        2 
   3  chr3_24363948     HPrz    C    T        0      0        2 
   3  chr3_24363948     ZBoe    C    T        0      0        2 
   3  chr3_24363948     ZGre    C    T        0      0        2 
   3  chr3_24363948     ZHar    C    T        0      0        2 
   3  chr3_24363948   Sample    C    T        0      0        2 
   3  chr3_24376167     AAsi    G    A        0      0        2 
   3  chr3_24376167     AKia    G    A        1      2        2 
   3  chr3_24376167     AOna    G    A        0      0        2 
   3  chr3_24376167     ASom    G    A        0      0        2 
   3  chr3_24376167     HCab    G    A        0      0        2 
   3  chr3_24376167     HPrz    G    A        0      0        2 
   3  chr3_24376167     ZBoe    G    A        0      0        2 
   3  chr3_24376167     ZGre    G    A        0      0        2 
   3  chr3_24376167     ZHar    G    A        0      0        2 
   3  chr3_24376167   Sample    G    A        0      0        2 
   3  chr3_24383613     AAsi    A    G        0      0        2 
   3  chr3_24383613     AKia    A    G        0      0        2 
   3  chr3_24383613     AOna    A    G        0      0        2 
   3  chr3_24383613     ASom    A    G        1      2        2 
   3  chr3_24383613     HCab    A    G        0      0        2 
   3  chr3_24383613     HPrz    A    G        0      0        2 
   3  chr3_24383613     ZBoe    A    G        0      0        2 
   3  chr3_24383613     ZGre    A    G        0      0        2 
   3  chr3_24383613     ZHar    A    G        0      0        2 
   3  chr3_24383613   Sample    A    G        0      0        2 
   3  chr3_24386995     AAsi    T    C        0      0        2 
   3  chr3_24386995     AKia    T    C        0      0        2 
   3  chr3_24386995     AOna    T    C        0      0        2 
   3  chr3_24386995     ASom    T    C        0      0        2 
   3  chr3_24386995     HCab    T    C        0      0        2 
   3  chr3_24386995     HPrz    T    C        0      0        2 
   3  chr3_24386995     ZBoe    T    C        0      0        2 
   3  chr3_24386995     ZGre    T    C        0      0        2 
   3  chr3_24386995     ZHar    T    C      0.5      1        2 
   3  chr3_24386995   Sample    T    C        0      0        2 
   3  chr3_24393082     AAsi    T    C        0      0        2 
   3  chr3_24393082     AKia    T    C        0      0        2 
   3  chr3_24393082     AOna    T    C        0      0        2 
   3  chr3_24393082     ASom    T    C        0      0        2 
   3  chr3_24393082     HCab    T    C        0      0        2 
   3  chr3_24393082     HPrz    T    C        0      0        2 
   3  chr3_24393082     ZBoe    T    C      0.5      1        2 
   3  chr3_24393082     ZGre    T    C        0      0        2 
   3  chr3_24393082     ZHar    T    C        0      0        2 
   3  chr3_24393082   Sample    T    C        0      0        2 
   3  chr3_24394087     AAsi    T    C        0      0        2 
   3  chr3_24394087     AKia    T    C        0      0        2 
   3  chr3_24394087     AOna    T    C        0      0        2 
   3  chr3_24394087     ASom    T    C        0      0        2 
   3  chr3_24394087     HCab    T    C        0      0        2 
   3  chr3_24394087     HPrz    T    C        0      0        2 
   3  chr3_24394087     ZBoe    T    C      0.5      1        2 
   3  chr3_24394087     ZGre    T    C        0      0        2 
   3  chr3_24394087     ZHar    T    C        1      2        2 
   3  chr3_24394087   Sample    T    C        0      0        2 
   3  chr3_24405939     AAsi    T    C        0      0        2 
   3  chr3_24405939     AKia    T    C        0      0        2 
   3  chr3_24405939     AOna    T    C        0      0        2 
   3  chr3_24405939     ASom    T    C        0      0        2 
   3  chr3_24405939     HCab    T    C        0      0        2 
   3  chr3_24405939     HPrz    T    C        0      0        2 
   3  chr3_24405939     ZBoe    T    C        0      0        2 
   3  chr3_24405939     ZGre    T    C        0      0        2 
   3  chr3_24405939     ZHar    T    C        1      2        2 
   3  chr3_24405939   Sample    T    C        0      0        2 
   3  chr3_24409929     AAsi    T    C        0      0        2 
   3  chr3_24409929     AKia    T    C        0      0        2 
   3  chr3_24409929     AOna    T    C        0      0        2 
   3  chr3_24409929     ASom    T    C        0      0        2 
   3  chr3_24409929     HCab    T    C        1      2        2 
   3  chr3_24409929     HPrz    T    C        1      2        2 
   3  chr3_24409929     ZBoe    T    C        0      0        2 
   3  chr3_24409929     ZGre    T    C        0      0        2 
   3  chr3_24409929     ZHar    T    C        0      0        2 
   3  chr3_24409929   Sample    T    C        1      2        2 
   3  chr3_24415935     AAsi    T    C        0      0        2 
   3  chr3_24415935     AKia    T    C        0      0        2 
   3  chr3_24415935     AOna    T    C        0      0        2 
   3  chr3_24415935     ASom    T    C        0      0        2 
   3  chr3_24415935     HCab    T    C        0      0        2 
   3  chr3_24415935     HPrz    T    C        0      0        2 
   3  chr3_24415935     ZBoe    T    C      0.5      1        2 
   3  chr3_24415935     ZGre    T    C        1      2        2 
   3  chr3_24415935     ZHar    T    C        0      0        2 
   3  chr3_24415935   Sample    T    C        0      0        2 
   3  chr3_24421717     AAsi    C    T        0      0        2 
   3  chr3_24421717     AKia    C    T      0.5      1        2 
   3  chr3_24421717     AOna    C    T        1      2        2 
   3  chr3_24421717     ASom    C    T        0      0        2 
   3  chr3_24421717     HCab    C    T        0      0        2 
   3  chr3_24421717     HPrz    C    T        0      0        2 
   3  chr3_24421717     ZBoe    C    T        1      2        2 
   3  chr3_24421717     ZGre    C    T        1      2        2 
   3  chr3_24421717     ZHar    C    T        1      2        2 
   3  chr3_24421717   Sample    C    T        0      0        2 
   3  chr3_24423090     AAsi    A    C        0      0        2 
   3  chr3_24423090     AKia    A    C        0      0        2 
   3  chr3_24423090     AOna    A    C        0      0        2 
   3  chr3_24423090     ASom    A    C        0      0        2 
   3  chr3_24423090     HCab    A    C        1      2        2 
   3  chr3_24423090     HPrz    A    C        1      2        2 
   3  chr3_24423090     ZBoe    A    C        0      0        2 
   3  chr3_24423090     ZGre    A    C        0      0        2 
   3  chr3_24423090     ZHar    A    C        0      0        2 
   3  chr3_24423090   Sample    A    C        1      2        2 
   3  chr3_24426721     AAsi    T    C        0      0        2 
   3  chr3_24426721     AKia    T    C      0.5      1        2 
   3  chr3_24426721     AOna    T    C        0      0        2 
   3  chr3_24426721     ASom    T    C        0      0        2 
   3  chr3_24426721     HCab    T    C        0      0        2 
   3  chr3_24426721     HPrz    T    C        0      0        2 
   3  chr3_24426721     ZBoe    T    C        0      0        2 
   3  chr3_24426721     ZGre    T    C        0      0        2 
   3  chr3_24426721     ZHar    T    C        0      0        2 
   3  chr3_24426721   Sample    T    C        0      0        2 
   3  chr3_24427357     AAsi    T    C        0      0        2 
   3  chr3_24427357     AKia    T    C        0      0        2 
   3  chr3_24427357     AOna    T    C        0      0        2 
   3  chr3_24427357     ASom    T    C        0      0        2 
   3  chr3_24427357     HCab    T    C        0      0        2 
   3  chr3_24427357     HPrz    T    C        0      0        2 
   3  chr3_24427357     ZBoe    T    C      0.5      1        2 
   3  chr3_24427357     ZGre    T    C        0      0        2 
   3  chr3_24427357     ZHar    T    C        0      0        2 
   3  chr3_24427357   Sample    T    C        0      0        2 
   3  chr3_24430607     AAsi    G    C        0      0        2 
   3  chr3_24430607     AKia    G    C        0      0        2 
   3  chr3_24430607     AOna    G    C        0      0        2 
   3  chr3_24430607     ASom    G    C        0      0        2 
   3  chr3_24430607     HCab    G    C        0      0        2 
   3  chr3_24430607     HPrz    G    C        0      0        2 
   3  chr3_24430607     ZBoe    G    C      0.5      1        2 
   3  chr3_24430607     ZGre    G    C        0      0        2 
   3  chr3_24430607     ZHar    G    C        0      0        2 
   3  chr3_24430607   Sample    G    C        0      0        2 
   3  chr3_24431055     AAsi    C    G        0      0        2 
   3  chr3_24431055     AKia    C    G      0.5      1        2 
   3  chr3_24431055     AOna    C    G        0      0        2 
   3  chr3_24431055     ASom    C    G        0      0        2 
   3  chr3_24431055     HCab    C    G        0      0        2 
   3  chr3_24431055     HPrz    C    G        0      0        2 
   3  chr3_24431055     ZBoe    C    G        0      0        2 
   3  chr3_24431055     ZGre    C    G        0      0        2 
   3  chr3_24431055     ZHar    C    G        0      0        2 
   3  chr3_24431055   Sample    C    G        0      0        2 
   3  chr3_24440126     AAsi    C    G        0      0        2 
   3  chr3_24440126     AKia    C    G        0      0        2 
   3  chr3_24440126     AOna    C    G        0      0        2 
   3  chr3_24440126     ASom    C    G        0      0        2 
   3  chr3_24440126     HCab    C    G      0.5      1        2 
   3  chr3_24440126     HPrz    C    G        1      2        2 
   3  chr3_24440126     ZBoe    C    G        0      0        2 
   3  chr3_24440126     ZGre    C    G        0      0        2 
   3  chr3_24440126     ZHar    C    G        0      0        2 
   3  chr3_24440126   Sample    C    G        0      0        2 
   3  chr3_24444863     AAsi    T    C        0      0        2 
   3  chr3_24444863     AKia    T    C        0      0        2 
   3  chr3_24444863     AOna    T    C        0      0        2 
   3  chr3_24444863     ASom    T    C        0      0        2 
   3  chr3_24444863     HCab    T    C        0      0        2 
   3  chr3_24444863     HPrz    T    C        0      0        2 
   3  chr3_24444863     ZBoe    T    C      0.5      1        2 
   3  chr3_24444863     ZGre    T    C        0      0        2 
   3  chr3_24444863     ZHar    T    C        0      0        2 
   3  chr3_24444863   Sample    T    C        0      0        2 
   3  chr3_24445430     AAsi    C    A        0      0        2 
   3  chr3_24445430     AKia    C    A        0      0        2 
   3  chr3_24445430     AOna    C    A        0      0        2 
   3  chr3_24445430     ASom    C    A        0      0        2 
   3  chr3_24445430     HCab    C    A        0      0        2 
   3  chr3_24445430     HPrz    C    A        0      0        2 
   3  chr3_24445430     ZBoe    C    A      0.5      1        2 
   3  chr3_24445430     ZGre    C    A        1      2        2 
   3  chr3_24445430     ZHar    C    A        0      0        2 
   3  chr3_24445430   Sample    C    A        0      0        2 
   3  chr3_24461168     AAsi    T    C        0      0        2 
   3  chr3_24461168     AKia    T    C        0      0        2 
   3  chr3_24461168     AOna    T    C        0      0        2 
   3  chr3_24461168     ASom    T    C        0      0        2 
   3  chr3_24461168     HCab    T    C        1      2        2 
   3  chr3_24461168     HPrz    T    C        1      2        2 
   3  chr3_24461168     ZBoe    T    C        0      0        2 
   3  chr3_24461168     ZGre    T    C        0      0        2 
   3  chr3_24461168     ZHar    T    C        0      0        2 
   3  chr3_24461168   Sample    T    C        1      2        2 
   3  chr3_24461519     AAsi    G    A        0      0        2 
   3  chr3_24461519     AKia    G    A        0      0        2 
   3  chr3_24461519     AOna    G    A        0      0        2 
   3  chr3_24461519     ASom    G    A        0      0        2 
   3  chr3_24461519     HCab    G    A        1      2        2 
   3  chr3_24461519     HPrz    G    A        1      2        2 
   3  chr3_24461519     ZBoe    G    A        0      0        2 
   3  chr3_24461519     ZGre    G    A        0      0        2 
   3  chr3_24461519     ZHar    G    A        0      0        2 
   3  chr3_24461519   Sample    G    A        1      2        2 
   3  chr3_24479323     AAsi    T    C        0      0        2 
   3  chr3_24479323     AKia    T    C        0      0        2 
   3  chr3_24479323     AOna    T    C        0      0        2 
   3  chr3_24479323     ASom    T    C        1      2        2 
   3  chr3_24479323     HCab    T    C        0      0        2 
   3  chr3_24479323     HPrz    T    C        0      0        2 
   3  chr3_24479323     ZBoe    T    C        0      0        2 
   3  chr3_24479323     ZGre    T    C        0      0        2 
   3  chr3_24479323     ZHar    T    C        0      0        2 
   3  chr3_24479323   Sample    T    C        0      0        2 
   3  chr3_24490961     AAsi    T    G        0      0        2 
   3  chr3_24490961     AKia    T    G        0      0        2 
   3  chr3_24490961     AOna    T    G        0      0        2 
   3  chr3_24490961     ASom    T    G        0      0        2 
   3  chr3_24490961     HCab    T    G        0      0        2 
   3  chr3_24490961     HPrz    T    G        0      0        2 
   3  chr3_24490961     ZBoe    T    G        0      0        2 
   3  chr3_24490961     ZGre    T    G        0      0        2 
   3  chr3_24490961     ZHar    T    G        1      2        2 
   3  chr3_24490961   Sample    T    G        0      0        2 
   3  chr3_24491203     AAsi    A    G      0.5      1        2 
   3  chr3_24491203     AKia    A    G        0      0        2 
   3  chr3_24491203     AOna    A    G        0      0        2 
   3  chr3_24491203     ASom    A    G        0      0        2 
   3  chr3_24491203     HCab    A    G        0      0        2 
   3  chr3_24491203     HPrz    A    G        0      0        2 
   3  chr3_24491203     ZBoe    A    G        0      0        2 
   3  chr3_24491203     ZGre    A    G        0      0        2 
   3  chr3_24491203     ZHar    A    G        0      0        2 
   3  chr3_24491203   Sample    A    G        0      0        2 
   3  chr3_24491651     AAsi    A    G      0.5      1        2 
   3  chr3_24491651     AKia    A    G        0      0        2 
   3  chr3_24491651     AOna    A    G        0      0        2 
   3  chr3_24491651     ASom    A    G        1      2        2 
   3  chr3_24491651     HCab    A    G        0      0        2 
   3  chr3_24491651     HPrz    A    G        0      0        2 
   3  chr3_24491651     ZBoe    A    G        0      0        2 
   3  chr3_24491651     ZGre    A    G        0      0        2 
   3  chr3_24491651     ZHar    A    G        0      0        2 
   3  chr3_24491651   Sample    A    G        0      0        2 
   3  chr3_24491711     AAsi    A    G        0      0        2 
   3  chr3_24491711     AKia    A    G        1      2        2 
   3  chr3_24491711     AOna    A    G        0      0        2 
   3  chr3_24491711     ASom    A    G        0      0        2 
   3  chr3_24491711     HCab    A    G        0      0        2 
   3  chr3_24491711     HPrz    A    G        0      0        2 
   3  chr3_24491711     ZBoe    A    G        0      0        2 
   3  chr3_24491711     ZGre    A    G        0      0        2 
   3  chr3_24491711     ZHar    A    G        0      0        2 
   3  chr3_24491711   Sample    A    G        0      0        2 
   3  chr3_24491982     AAsi    T    C        0      0        2 
   3  chr3_24491982     AKia    T    C        0      0        2 
   3  chr3_24491982     AOna    T    C        0      0        2 
   3  chr3_24491982     ASom    T    C        0      0        2 
   3  chr3_24491982     HCab    T    C        1      2        2 
   3  chr3_24491982     HPrz    T    C        1      2        2 
   3  chr3_24491982     ZBoe    T    C        0      0        2 
   3  chr3_24491982     ZGre    T    C        0      0        2 
   3  chr3_24491982     ZHar    T    C        0      0        2 
   3  chr3_24491982   Sample    T    C        1      2        2 
   3  chr3_24506186     AAsi    T    C        0      0        2 
   3  chr3_24506186     AKia    T    C        0      0        2 
   3  chr3_24506186     AOna    T    C        1      2        2 
   3  chr3_24506186     ASom    T    C        0      0        2 
   3  chr3_24506186     HCab    T    C        0      0        2 
   3  chr3_24506186     HPrz    T    C        0      0        2 
   3  chr3_24506186     ZBoe    T    C        1      2        2 
   3  chr3_24506186     ZGre    T    C        1      2        2 
   3  chr3_24506186     ZHar    T    C        1      2        2 
   3  chr3_24506186   Sample    T    C        0      0        2 
   3  chr3_24512332     AAsi    T    C        0      0        2 
   3  chr3_24512332     AKia    T    C        0      0        2 
   3  chr3_24512332     AOna    T    C        0      0        2 
   3  chr3_24512332     ASom    T    C        0      0        2 
   3  chr3_24512332     HCab    T    C        0      0        2 
   3  chr3_24512332     HPrz    T    C      0.5      1        2 
   3  chr3_24512332     ZBoe    T    C        0      0        2 
   3  chr3_24512332     ZGre    T    C        0      0        2 
   3  chr3_24512332     ZHar    T    C        0      0        2 
   3  chr3_24512332   Sample    T    C        1      2        2 
   3  chr3_24512767     AAsi    T    C        0      0        2 
   3  chr3_24512767     AKia    T    C        0      0        2 
   3  chr3_24512767     AOna    T    C        0      0        2 
   3  chr3_24512767     ASom    T    C        0      0        2 
   3  chr3_24512767     HCab    T    C        0      0        2 
   3  chr3_24512767     HPrz    T    C        0      0        2 
   3  chr3_24512767     ZBoe    T    C        1      2        2 
   3  chr3_24512767     ZGre    T    C        0      0        2 
   3  chr3_24512767     ZHar    T    C        0      0        2 
   3  chr3_24512767   Sample    T    C        0      0        2 
   3  chr3_24513308     AAsi    T    C        0      0        2 
   3  chr3_24513308     AKia    T    C        0      0        2 
   3  chr3_24513308     AOna    T    C        0      0        2 
   3  chr3_24513308     ASom    T    C        0      0        2 
   3  chr3_24513308     HCab    T    C        0      0        2 
   3  chr3_24513308     HPrz    T    C      0.5      1        2 
   3  chr3_24513308     ZBoe    T    C        0      0        2 
   3  chr3_24513308     ZGre    T    C        0      0        2 
   3  chr3_24513308     ZHar    T    C        0      0        2 
   3  chr3_24513308   Sample    T    C        1      2        2 
   3  chr3_24521231     AAsi    T    C        0      0        2 
   3  chr3_24521231     AKia    T    C        0      0        2 
   3  chr3_24521231     AOna    T    C        0      0        2 
   3  chr3_24521231     ASom    T    C        0      0        2 
   3  chr3_24521231     HCab    T    C        1      2        2 
   3  chr3_24521231     HPrz    T    C        1      2        2 
   3  chr3_24521231     ZBoe    T    C        0      0        2 
   3  chr3_24521231     ZGre    T    C        0      0        2 
   3  chr3_24521231     ZHar    T    C        0      0        2 
   3  chr3_24521231   Sample    T    C        1      2        2 
   3  chr3_24525686     AAsi    T    C        0      0        2 
   3  chr3_24525686     AKia    T    C        0      0        2 
   3  chr3_24525686     AOna    T    C        0      0        2 
   3  chr3_24525686     ASom    T    C        0      0        2 
   3  chr3_24525686     HCab    T    C        1      2        2 
   3  chr3_24525686     HPrz    T    C        1      2        2 
   3  chr3_24525686     ZBoe    T    C        0      0        2 
   3  chr3_24525686     ZGre    T    C        0      0        2 
   3  chr3_24525686     ZHar    T    C        0      0        2 
   3  chr3_24525686   Sample    T    C        1      2        2 
   3  chr3_24529760     AAsi    A    G        0      0        2 
   3  chr3_24529760     AKia    A    G        0      0        2 
   3  chr3_24529760     AOna    A    G        0      0        2 
   3  chr3_24529760     ASom    A    G        0      0        2 
   3  chr3_24529760     HCab    A    G        0      0        2 
   3  chr3_24529760     HPrz    A    G        0      0        2 
   3  chr3_24529760     ZBoe    A    G        1      2        2 
   3  chr3_24529760     ZGre    A    G        1      2        2 
   3  chr3_24529760     ZHar    A    G        1      2        2 
   3  chr3_24529760   Sample    A    G        0      0        2 
   3  chr3_24530684     AAsi    T    C        0      0        2 
   3  chr3_24530684     AKia    T    C        0      0        2 
   3  chr3_24530684     AOna    T    C        0      0        2 
   3  chr3_24530684     ASom    T    C        0      0        2 
   3  chr3_24530684     HCab    T    C        1      2        2 
   3  chr3_24530684     HPrz    T    C        1      2        2 
   3  chr3_24530684     ZBoe    T    C        0      0        2 
   3  chr3_24530684     ZGre    T    C        0      0        2 
   3  chr3_24530684     ZHar    T    C        0      0        2 
   3  chr3_24530684   Sample    T    C        1      2        2 
   3  chr3_24532060     AAsi    T    C        0      0        2 
   3  chr3_24532060     AKia    T    C        1      2        2 
   3  chr3_24532060     AOna    T    C        1      2        2 
   3  chr3_24532060     ASom    T    C        0      0        2 
   3  chr3_24532060     HCab    T    C        0      0        2 
   3  chr3_24532060     HPrz    T    C        0      0        2 
   3  chr3_24532060     ZBoe    T    C        0      0        2 
   3  chr3_24532060     ZGre    T    C        0      0        2 
   3  chr3_24532060     ZHar    T    C        0      0        2 
   3  chr3_24532060   Sample    T    C        0      0        2 
   3  chr3_24539707     AAsi    G    A        0      0        2 
   3  chr3_24539707     AKia    G    A        0      0        2 
   3  chr3_24539707     AOna    G    A        0      0        2 
   3  chr3_24539707     ASom    G    A        0      0        2 
   3  chr3_24539707     HCab    G    A        0      0        2 
   3  chr3_24539707     HPrz    G    A        0      0        2 
   3  chr3_24539707     ZBoe    G    A      0.5      1        2 
   3  chr3_24539707     ZGre    G    A        0      0        2 
   3  chr3_24539707     ZHar    G    A        0      0        2 
   3  chr3_24539707   Sample    G    A        0      0        2 
   3  chr3_24553245     AAsi    G    C        0      0        2 
   3  chr3_24553245     AKia    G    C        0      0        2 
   3  chr3_24553245     AOna    G    C        0      0        2 
   3  chr3_24553245     ASom    G    C        0      0        2 
   3  chr3_24553245     HCab    G    C        0      0        2 
   3  chr3_24553245     HPrz    G    C        0      0        2 
   3  chr3_24553245     ZBoe    G    C        0      0        2 
   3  chr3_24553245     ZGre    G    C      0.5      1        2 
   3  chr3_24553245     ZHar    G    C        0      0        2 
   3  chr3_24553245   Sample    G    C        0      0        2 
   3  chr3_24555213     AAsi    A    G        0      0        2 
   3  chr3_24555213     AKia    A    G        0      0        2 
   3  chr3_24555213     AOna    A    G        0      0        2 
   3  chr3_24555213     ASom    A    G        0      0        2 
   3  chr3_24555213     HCab    A    G        0      0        2 
   3  chr3_24555213     HPrz    A    G        0      0        2 
   3  chr3_24555213     ZBoe    A    G        0      0        2 
   3  chr3_24555213     ZGre    A    G        0      0        2 
   3  chr3_24555213     ZHar    A    G      0.5      1        2 
   3  chr3_24555213   Sample    A    G        0      0        2 
   3  chr3_24561850     AAsi    T    C        0      0        2 
   3  chr3_24561850     AKia    T    C        0      0        2 
   3  chr3_24561850     AOna    T    C        0      0        2 
   3  chr3_24561850     ASom    T    C        0      0        2 
   3  chr3_24561850     HCab    T    C        0      0        2 
   3  chr3_24561850     HPrz    T    C        0      0        2 
   3  chr3_24561850     ZBoe    T    C        0      0        2 
   3  chr3_24561850     ZGre    T    C        0      0        2 
   3  chr3_24561850     ZHar    T    C        1      2        2 
   3  chr3_24561850   Sample    T    C        0      0        2 
   3  chr3_24568136     AAsi    G    A        0      0        2 
   3  chr3_24568136     AKia    G    A        0      0        2 
   3  chr3_24568136     AOna    G    A        1      2        2 
   3  chr3_24568136     ASom    G    A        0      0        2 
   3  chr3_24568136     HCab    G    A        0      0        2 
   3  chr3_24568136     HPrz    G    A        0      0        2 
   3  chr3_24568136     ZBoe    G    A        0      0        2 
   3  chr3_24568136     ZGre    G    A        0      0        2 
   3  chr3_24568136     ZHar    G    A        0      0        2 
   3  chr3_24568136   Sample    G    A        0      0        2 
   3  chr3_24571272     AAsi    A    G        0      0        2 
   3  chr3_24571272     AKia    A    G        0      0        2 
   3  chr3_24571272     AOna    A    G        0      0        2 
   3  chr3_24571272     ASom    A    G        0      0        2 
   3  chr3_24571272     HCab    A    G        0      0        2 
   3  chr3_24571272     HPrz    A    G        0      0        2 
   3  chr3_24571272     ZBoe    A    G        0      0        2 
   3  chr3_24571272     ZGre    A    G      0.5      1        2 
   3  chr3_24571272     ZHar    A    G        0      0        2 
   3  chr3_24571272   Sample    A    G        0      0        2 
   3  chr3_24573978     AAsi    C    T        0      0        2 
   3  chr3_24573978     AKia    C    T        1      2        2 
   3  chr3_24573978     AOna    C    T        0      0        2 
   3  chr3_24573978     ASom    C    T        0      0        2 
   3  chr3_24573978     HCab    C    T        1      2        2 
   3  chr3_24573978     HPrz    C    T        1      2        2 
   3  chr3_24573978     ZBoe    C    T        0      0        2 
   3  chr3_24573978     ZGre    C    T        0      0        2 
   3  chr3_24573978     ZHar    C    T        0      0        2 
   3  chr3_24573978   Sample    C    T        1      2        2 
   3  chr3_24579068     AAsi    G    A        0      0        2 
   3  chr3_24579068     AKia    G    A        0      0        2 
   3  chr3_24579068     AOna    G    A        0      0        2 
   3  chr3_24579068     ASom    G    A        0      0        2 
   3  chr3_24579068     HCab    G    A        0      0        2 
   3  chr3_24579068     HPrz    G    A        0      0        2 
   3  chr3_24579068     ZBoe    G    A        0      0        2 
   3  chr3_24579068     ZGre    G    A        0      0        2 
   3  chr3_24579068     ZHar    G    A        1      2        2 
   3  chr3_24579068   Sample    G    A        0      0        2 
   3  chr3_24584638     AAsi    T    C        0      0        2 
   3  chr3_24584638     AKia    T    C        0      0        2 
   3  chr3_24584638     AOna    T    C        0      0        2 
   3  chr3_24584638     ASom    T    C        0      0        2 
   3  chr3_24584638     HCab    T    C        1      2        2 
   3  chr3_24584638     HPrz    T    C        1      2        2 
   3  chr3_24584638     ZBoe    T    C        0      0        2 
   3  chr3_24584638     ZGre    T    C        0      0        2 
   3  chr3_24584638     ZHar    T    C        0      0        2 
   3  chr3_24584638   Sample    T    C        1      2        2 
   3  chr3_24589784     AAsi    A    G        0      0        2 
   3  chr3_24589784     AKia    A    G        0      0        2 
   3  chr3_24589784     AOna    A    G        0      0        2 
   3  chr3_24589784     ASom    A    G        0      0        2 
   3  chr3_24589784     HCab    A    G        0      0        2 
   3  chr3_24589784     HPrz    A    G        0      0        2 
   3  chr3_24589784     ZBoe    A    G        0      0        2 
   3  chr3_24589784     ZGre    A    G        0      0        2 
   3  chr3_24589784     ZHar    A    G        1      2        2 
   3  chr3_24589784   Sample    A    G        0      0        2 
   3  chr3_24590516     AAsi    A    G        1      2        2 
   3  chr3_24590516     AKia    A    G        0      0        2 
   3  chr3_24590516     AOna    A    G        0      0        2 
   3  chr3_24590516     ASom    A    G        1      2        2 
   3  chr3_24590516     HCab    A    G        0      0        2 
   3  chr3_24590516     HPrz    A    G        0      0        2 
   3  chr3_24590516     ZBoe    A    G        0      0        2 
   3  chr3_24590516     ZGre    A    G        0      0        2 
   3  chr3_24590516     ZHar    A    G        0      0        2 
   3  chr3_24590516   Sample    A    G        0      0        2 
   3  chr3_24605913     AAsi    T    C        0      0        2 
   3  chr3_24605913     AKia    T    C        0      0        2 
   3  chr3_24605913     AOna    T    C        0      0        2 
   3  chr3_24605913     ASom    T    C        0      0        2 
   3  chr3_24605913     HCab    T    C        1      2        2 
   3  chr3_24605913     HPrz    T    C        1      2        2 
   3  chr3_24605913     ZBoe    T    C        0      0        2 
   3  chr3_24605913     ZGre    T    C        0      0        2 
   3  chr3_24605913     ZHar    T    C        0      0        2 
   3  chr3_24605913   Sample    T    C        1      2        2 
   3  chr3_24607546     AAsi    G    C        0      0        2 
   3  chr3_24607546     AKia    G    C        0      0        2 
   3  chr3_24607546     AOna    G    C        0      0        2 
   3  chr3_24607546     ASom    G    C        0      0        2 
   3  chr3_24607546     HCab    G    C        0      0        2 
   3  chr3_24607546     HPrz    G    C        0      0        2 
   3  chr3_24607546     ZBoe    G    C        0      0        2 
   3  chr3_24607546     ZGre    G    C        1      2        2 
   3  chr3_24607546     ZHar    G    C        0      0        2 
   3  chr3_24607546   Sample    G    C        0      0        2 
   3  chr3_24609135     AAsi    G    A        0      0        2 
   3  chr3_24609135     AKia    G    A        0      0        2 
   3  chr3_24609135     AOna    G    A        0      0        2 
   3  chr3_24609135     ASom    G    A        0      0        2 
   3  chr3_24609135     HCab    G    A        0      0        2 
   3  chr3_24609135     HPrz    G    A        0      0        2 
   3  chr3_24609135     ZBoe    G    A        0      0        2 
   3  chr3_24609135     ZGre    G    A        0      0        2 
   3  chr3_24609135     ZHar    G    A        1      2        2 
   3  chr3_24609135   Sample    G    A        0      0        2 
   3  chr3_24611276     AAsi    G    A        0      0        2 
   3  chr3_24611276     AKia    G    A        0      0        2 
   3  chr3_24611276     AOna    G    A        1      2        2 
   3  chr3_24611276     ASom    G    A        0      0        2 
   3  chr3_24611276     HCab    G    A        0      0        2 
   3  chr3_24611276     HPrz    G    A        0      0        2 
   3  chr3_24611276     ZBoe    G    A        0      0        2 
   3  chr3_24611276     ZGre    G    A        0      0        2 
   3  chr3_24611276     ZHar    G    A        0      0        2 
   3  chr3_24611276   Sample    G    A        0      0        2 
   3  chr3_24616554     AAsi    A    G        0      0        2 
   3  chr3_24616554     AKia    A    G        0      0        2 
   3  chr3_24616554     AOna    A    G        0      0        2 
   3  chr3_24616554     ASom    A    G        0      0        2 
   3  chr3_24616554     HCab    A    G        1      2        2 
   3  chr3_24616554     HPrz    A    G        1      2        2 
   3  chr3_24616554     ZBoe    A    G        0      0        2 
   3  chr3_24616554     ZGre    A    G        0      0        2 
   3  chr3_24616554     ZHar    A    G        0      0        2 
   3  chr3_24616554   Sample    A    G        1      2        2 
   3  chr3_24639584     AAsi    G    A        0      0        2 
   3  chr3_24639584     AKia    G    A        0      0        2 
   3  chr3_24639584     AOna    G    A        0      0        2 
   3  chr3_24639584     ASom    G    A        0      0        2 
   3  chr3_24639584     HCab    G    A      0.5      1        2 
   3  chr3_24639584     HPrz    G    A        0      0        2 
   3  chr3_24639584     ZBoe    G    A        0      0        2 
   3  chr3_24639584     ZGre    G    A        0      0        2 
   3  chr3_24639584     ZHar    G    A        0      0        2 
   3  chr3_24639584   Sample    G    A        0      0        2 
   3  chr3_24640316     AAsi    A    G        0      0        2 
   3  chr3_24640316     AKia    A    G        0      0        2 
   3  chr3_24640316     AOna    A    G        0      0        2 
   3  chr3_24640316     ASom    A    G        0      0        2 
   3  chr3_24640316     HCab    A    G        1      2        2 
   3  chr3_24640316     HPrz    A    G        1      2        2 
   3  chr3_24640316     ZBoe    A    G        0      0        2 
   3  chr3_24640316     ZGre    A    G        1      2        2 
   3  chr3_24640316     ZHar    A    G        0      0        2 
   3  chr3_24640316   Sample    A    G        1      2        2 
   3  chr3_24645580     AAsi    A    G        0      0        2 
   3  chr3_24645580     AKia    A    G        0      0        2 
   3  chr3_24645580     AOna    A    G        0      0        2 
   3  chr3_24645580     ASom    A    G      0.5      1        2 
   3  chr3_24645580     HCab    A    G        0      0        2 
   3  chr3_24645580     HPrz    A    G        0      0        2 
   3  chr3_24645580     ZBoe    A    G        0      0        2 
   3  chr3_24645580     ZGre    A    G        0      0        2 
   3  chr3_24645580     ZHar    A    G        0      0        2 
   3  chr3_24645580   Sample    A    G        0      0        2 
   3  chr3_24653039     AAsi    T    G        0      0        2 
   3  chr3_24653039     AKia    T    G        0      0        2 
   3  chr3_24653039     AOna    T    G        0      0        2 
   3  chr3_24653039     ASom    T    G        0      0        2 
   3  chr3_24653039     HCab    T    G        0      0        2 
   3  chr3_24653039     HPrz    T    G        0      0        2 
   3  chr3_24653039     ZBoe    T    G        0      0        2 
   3  chr3_24653039     ZGre    T    G      0.5      1        2 
   3  chr3_24653039     ZHar    T    G        0      0        2 
   3  chr3_24653039   Sample    T    G        0      0        2 
   3  chr3_24653833     AAsi    A    G        0      0        2 
   3  chr3_24653833     AKia    A    G        1      2        2 
   3  chr3_24653833     AOna    A    G        1      2        2 
   3  chr3_24653833     ASom    A    G        0      0        2 
   3  chr3_24653833     HCab    A    G        0      0        2 
   3  chr3_24653833     HPrz    A    G        0      0        2 
   3  chr3_24653833     ZBoe    A    G        0      0        2 
   3  chr3_24653833     ZGre    A    G        0      0        2 
   3  chr3_24653833     ZHar    A    G        0      0        2 
   3  chr3_24653833   Sample    A    G        0      0        2 
   3  chr3_24659433     AAsi    A    G        0      0        2 
   3  chr3_24659433     AKia    A    G        0      0        2 
   3  chr3_24659433     AOna    A    G        0      0        2 
   3  chr3_24659433     ASom    A    G        0      0        2 
   3  chr3_24659433     HCab    A    G        0      0        2 
   3  chr3_24659433     HPrz    A    G      0.5      1        2 
   3  chr3_24659433     ZBoe    A    G        0      0        2 
   3  chr3_24659433     ZGre    A    G        0      0        2 
   3  chr3_24659433     ZHar    A    G        0      0        2 
   3  chr3_24659433   Sample    A    G        0      0        2 
   3  chr3_24660904     AAsi    G    T        0      0        2 
   3  chr3_24660904     AKia    G    T        0      0        2 
   3  chr3_24660904     AOna    G    T        0      0        2 
   3  chr3_24660904     ASom    G    T        0      0        2 
   3  chr3_24660904     HCab    G    T        0      0        2 
   3  chr3_24660904     HPrz    G    T        0      0        2 
   3  chr3_24660904     ZBoe    G    T        0      0        2 
   3  chr3_24660904     ZGre    G    T        1      2        2 
   3  chr3_24660904     ZHar    G    T        0      0        2 
   3  chr3_24660904   Sample    G    T        0      0        2 
   3  chr3_24670837     AAsi    A    C        0      0        2 
   3  chr3_24670837     AKia    A    C        0      0        2 
   3  chr3_24670837     AOna    A    C        0      0        2 
   3  chr3_24670837     ASom    A    C        0      0        2 
   3  chr3_24670837     HCab    A    C        0      0        2 
   3  chr3_24670837     HPrz    A    C      0.5      1        2 
   3  chr3_24670837     ZBoe    A    C        0      0        2 
   3  chr3_24670837     ZGre    A    C        0      0        2 
   3  chr3_24670837     ZHar    A    C        0      0        2 
   3  chr3_24670837   Sample    A    C        1      2        2 
   3  chr3_24676701     AAsi    C    T        0      0        2 
   3  chr3_24676701     AKia    C    T        0      0        2 
   3  chr3_24676701     AOna    C    T        0      0        2 
   3  chr3_24676701     ASom    C    T        0      0        2 
   3  chr3_24676701     HCab    C    T        1      2        2 
   3  chr3_24676701     HPrz    C    T        1      2        2 
   3  chr3_24676701     ZBoe    C    T        0      0        2 
   3  chr3_24676701     ZGre    C    T        0      0        2 
   3  chr3_24676701     ZHar    C    T        0      0        2 
   3  chr3_24676701   Sample    C    T        1      2        2 
   3  chr3_24679400     AAsi    C    G        0      0        2 
   3  chr3_24679400     AKia    C    G        0      0        2 
   3  chr3_24679400     AOna    C    G        0      0        2 
   3  chr3_24679400     ASom    C    G        0      0        2 
   3  chr3_24679400     HCab    C    G        1      2        2 
   3  chr3_24679400     HPrz    C    G        1      2        2 
   3  chr3_24679400     ZBoe    C    G        0      0        2 
   3  chr3_24679400     ZGre    C    G        0      0        2 
   3  chr3_24679400     ZHar    C    G        0      0        2 
   3  chr3_24679400   Sample    C    G        1      2        2 
   3  chr3_24681828     AAsi    T    A        0      0        2 
   3  chr3_24681828     AKia    T    A        0      0        2 
   3  chr3_24681828     AOna    T    A        0      0        2 
   3  chr3_24681828     ASom    T    A        0      0        2 
   3  chr3_24681828     HCab    T    A        1      2        2 
   3  chr3_24681828     HPrz    T    A        1      2        2 
   3  chr3_24681828     ZBoe    T    A        0      0        2 
   3  chr3_24681828     ZGre    T    A        0      0        2 
   3  chr3_24681828     ZHar    T    A        0      0        2 
   3  chr3_24681828   Sample    T    A        1      2        2 
   3  chr3_24686480     AAsi    C    T        1      2        2 
   3  chr3_24686480     AKia    C    T        0      0        2 
   3  chr3_24686480     AOna    C    T        0      0        2 
   3  chr3_24686480     ASom    C    T        1      2        2 
   3  chr3_24686480     HCab    C    T        1      2        2 
   3  chr3_24686480     HPrz    C    T        1      2        2 
   3  chr3_24686480     ZBoe    C    T        0      0        2 
   3  chr3_24686480     ZGre    C    T        0      0        2 
   3  chr3_24686480     ZHar    C    T        0      0        2 
   3  chr3_24686480   Sample    C    T        1      2        2 
   3  chr3_24693328     AAsi    T    C        1      2        2 
   3  chr3_24693328     AKia    T    C        0      0        2 
   3  chr3_24693328     AOna    T    C        0      0        2 
   3  chr3_24693328     ASom    T    C        1      2        2 
   3  chr3_24693328     HCab    T    C        0      0        2 
   3  chr3_24693328     HPrz    T    C        0      0        2 
   3  chr3_24693328     ZBoe    T    C        0      0        2 
   3  chr3_24693328     ZGre    T    C        0      0        2 
   3  chr3_24693328     ZHar    T    C        0      0        2 
   3  chr3_24693328   Sample    T    C        0      0        2 
   3  chr3_24694088     AAsi    G    C        0      0        2 
   3  chr3_24694088     AKia    G    C        0      0        2 
   3  chr3_24694088     AOna    G    C        1      2        2 
   3  chr3_24694088     ASom    G    C        0      0        2 
   3  chr3_24694088     HCab    G    C        0      0        2 
   3  chr3_24694088     HPrz    G    C        0      0        2 
   3  chr3_24694088     ZBoe    G    C        0      0        2 
   3  chr3_24694088     ZGre    G    C        0      0        2 
   3  chr3_24694088     ZHar    G    C        0      0        2 
   3  chr3_24694088   Sample    G    C        0      0        2 
   3  chr3_24696356     AAsi    A    G        0      0        2 
   3  chr3_24696356     AKia    A    G        0      0        2 
   3  chr3_24696356     AOna    A    G        0      0        2 
   3  chr3_24696356     ASom    A    G        0      0        2 
   3  chr3_24696356     HCab    A    G        1      2        2 
   3  chr3_24696356     HPrz    A    G        1      2        2 
   3  chr3_24696356     ZBoe    A    G        0      0        2 
   3  chr3_24696356     ZGre    A    G        0      0        2 
   3  chr3_24696356     ZHar    A    G        0      0        2 
   3  chr3_24696356   Sample    A    G        1      2        2 
   3  chr3_24696686     AAsi    C    T        0      0        2 
   3  chr3_24696686     AKia    C    T        0      0        2 
   3  chr3_24696686     AOna    C    T        0      0        2 
   3  chr3_24696686     ASom    C    T        0      0        2 
   3  chr3_24696686     HCab    C    T        1      2        2 
   3  chr3_24696686     HPrz    C    T        1      2        2 
   3  chr3_24696686     ZBoe    C    T        0      0        2 
   3  chr3_24696686     ZGre    C    T        0      0        2 
   3  chr3_24696686     ZHar    C    T        0      0        2 
   3  chr3_24696686   Sample    C    T        1      2        2 
   3  chr3_24697187     AAsi    T    C        0      0        2 
   3  chr3_24697187     AKia    T    C      0.5      1        2 
   3  chr3_24697187     AOna    T    C        0      0        2 
   3  chr3_24697187     ASom    T    C        0      0        2 
   3  chr3_24697187     HCab    T    C        0      0        2 
   3  chr3_24697187     HPrz    T    C        0      0        2 
   3  chr3_24697187     ZBoe    T    C        0      0        2 
   3  chr3_24697187     ZGre    T    C        0      0        2 
   3  chr3_24697187     ZHar    T    C        0      0        2 
   3  chr3_24697187   Sample    T    C        0      0        2 
   3  chr3_24702086     AAsi    G    C        1      2        2 
   3  chr3_24702086     AKia    G    C        0      0        2 
   3  chr3_24702086     AOna    G    C        0      0        2 
   3  chr3_24702086     ASom    G    C        1      2        2 
   3  chr3_24702086     HCab    G    C        0      0        2 
   3  chr3_24702086     HPrz    G    C        0      0        2 
   3  chr3_24702086     ZBoe    G    C        0      0        2 
   3  chr3_24702086     ZGre    G    C        0      0        2 
   3  chr3_24702086     ZHar    G    C        0      0        2 
   3  chr3_24702086   Sample    G    C        0      0        2 
   3  chr3_24712790     AAsi    G    A        0      0        2 
   3  chr3_24712790     AKia    G    A        0      0        2 
   3  chr3_24712790     AOna    G    A        0      0        2 
   3  chr3_24712790     ASom    G    A        0      0        2 
   3  chr3_24712790     HCab    G    A        0      0        2 
   3  chr3_24712790     HPrz    G    A      0.5      1        2 
   3  chr3_24712790     ZBoe    G    A        0      0        2 
   3  chr3_24712790     ZGre    G    A        0      0        2 
   3  chr3_24712790     ZHar    G    A        0      0        2 
   3  chr3_24712790   Sample    G    A        0      0        2 
   3  chr3_24713566     AAsi    A    G        0      0        2 
   3  chr3_24713566     AKia    A    G        0      0        2 
   3  chr3_24713566     AOna    A    G        0      0        2 
   3  chr3_24713566     ASom    A    G        0      0        2 
   3  chr3_24713566     HCab    A    G        1      2        2 
   3  chr3_24713566     HPrz    A    G        1      2        2 
   3  chr3_24713566     ZBoe    A    G        0      0        2 
   3  chr3_24713566     ZGre    A    G        0      0        2 
   3  chr3_24713566     ZHar    A    G        0      0        2 
   3  chr3_24713566   Sample    A    G        1      2        2 
   3  chr3_24713584     AAsi    G    A        1      2        2 
   3  chr3_24713584     AKia    G    A        0      0        2 
   3  chr3_24713584     AOna    G    A        0      0        2 
   3  chr3_24713584     ASom    G    A        1      2        2 
   3  chr3_24713584     HCab    G    A        0      0        2 
   3  chr3_24713584     HPrz    G    A        0      0        2 
   3  chr3_24713584     ZBoe    G    A        0      0        2 
   3  chr3_24713584     ZGre    G    A        0      0        2 
   3  chr3_24713584     ZHar    G    A        0      0        2 
   3  chr3_24713584   Sample    G    A        0      0        2 
   3  chr3_24715353     AAsi    A    G        0      0        2 
   3  chr3_24715353     AKia    A    G        0      0        2 
   3  chr3_24715353     AOna    A    G        0      0        2 
   3  chr3_24715353     ASom    A    G        0      0        2 
   3  chr3_24715353     HCab    A    G        0      0        2 
   3  chr3_24715353     HPrz    A    G        0      0        2 
   3  chr3_24715353     ZBoe    A    G        0      0        2 
   3  chr3_24715353     ZGre    A    G        1      2        2 
   3  chr3_24715353     ZHar    A    G        0      0        2 
   3  chr3_24715353   Sample    A    G        0      0        2 
   3  chr3_24718254     AAsi    C    A        0      0        2 
   3  chr3_24718254     AKia    C    A        0      0        2 
   3  chr3_24718254     AOna    C    A        0      0        2 
   3  chr3_24718254     ASom    C    A        0      0        2 
   3  chr3_24718254     HCab    C    A        0      0        2 
   3  chr3_24718254     HPrz    C    A        0      0        2 
   3  chr3_24718254     ZBoe    C    A      0.5      1        2 
   3  chr3_24718254     ZGre    C    A        0      0        2 
   3  chr3_24718254     ZHar    C    A        0      0        2 
   3  chr3_24718254   Sample    C    A        0      0        2 
   3  chr3_24721857     AAsi    C    T        0      0        2 
   3  chr3_24721857     AKia    C    T        0      0        2 
   3  chr3_24721857     AOna    C    T        0      0        2 
   3  chr3_24721857     ASom    C    T        0      0        2 
   3  chr3_24721857     HCab    C    T        1      2        2 
   3  chr3_24721857     HPrz    C    T        1      2        2 
   3  chr3_24721857     ZBoe    C    T        0      0        2 
   3  chr3_24721857     ZGre    C    T        0      0        2 
   3  chr3_24721857     ZHar    C    T        0      0        2 
   3  chr3_24721857   Sample    C    T        1      2        2 
   3  chr3_24726139     AAsi    C    T        0      0        2 
   3  chr3_24726139     AKia    C    T        0      0        2 
   3  chr3_24726139     AOna    C    T        0      0        2 
   3  chr3_24726139     ASom    C    T        0      0        2 
   3  chr3_24726139     HCab    C    T        0      0        2 
   3  chr3_24726139     HPrz    C    T        0      0        2 
   3  chr3_24726139     ZBoe    C    T        0      0        2 
   3  chr3_24726139     ZGre    C    T        1      2        2 
   3  chr3_24726139     ZHar    C    T        0      0        2 
   3  chr3_24726139   Sample    C    T        0      0        2 
   3  chr3_24731174     AAsi    T    C        0      0        2 
   3  chr3_24731174     AKia    T    C        0      0        2 
   3  chr3_24731174     AOna    T    C        0      0        2 
   3  chr3_24731174     ASom    T    C        0      0        2 
   3  chr3_24731174     HCab    T    C        1      2        2 
   3  chr3_24731174     HPrz    T    C      0.5      1        2 
   3  chr3_24731174     ZBoe    T    C        0      0        2 
   3  chr3_24731174     ZGre    T    C        0      0        2 
   3  chr3_24731174     ZHar    T    C        0      0        2 
   3  chr3_24731174   Sample    T    C        0      0        2 
   3  chr3_24742132     AAsi    A    G        0      0        2 
   3  chr3_24742132     AKia    A    G        0      0        2 
   3  chr3_24742132     AOna    A    G        0      0        2 
   3  chr3_24742132     ASom    A    G      0.5      1        2 
   3  chr3_24742132     HCab    A    G        0      0        2 
   3  chr3_24742132     HPrz    A    G        0      0        2 
   3  chr3_24742132     ZBoe    A    G        0      0        2 
   3  chr3_24742132     ZGre    A    G        0      0        2 
   3  chr3_24742132     ZHar    A    G        0      0        2 
   3  chr3_24742132   Sample    A    G        0      0        2 
   3  chr3_24747044     AAsi    C    A        0      0        2 
   3  chr3_24747044     AKia    C    A        0      0        2 
   3  chr3_24747044     AOna    C    A        0      0        2 
   3  chr3_24747044     ASom    C    A        0      0        2 
   3  chr3_24747044     HCab    C    A        1      2        2 
   3  chr3_24747044     HPrz    C    A        1      2        2 
   3  chr3_24747044     ZBoe    C    A        0      0        2 
   3  chr3_24747044     ZGre    C    A        0      0        2 
   3  chr3_24747044     ZHar    C    A        0      0        2 
   3  chr3_24747044   Sample    C    A        1      2        2 
   3  chr3_24756782     AAsi    G    A      0.5      1        2 
   3  chr3_24756782     AKia    G    A        0      0        2 
   3  chr3_24756782     AOna    G    A        0      0        2 
   3  chr3_24756782     ASom    G    A        1      2        2 
   3  chr3_24756782     HCab    G    A        0      0        2 
   3  chr3_24756782     HPrz    G    A        0      0        2 
   3  chr3_24756782     ZBoe    G    A        0      0        2 
   3  chr3_24756782     ZGre    G    A        0      0        2 
   3  chr3_24756782     ZHar    G    A        0      0        2 
   3  chr3_24756782   Sample    G    A        0      0        2 
   3  chr3_24769532     AAsi    G    A        1      2        2 
   3  chr3_24769532     AKia    G    A        0      0        2 
   3  chr3_24769532     AOna    G    A        0      0        2 
   3  chr3_24769532     ASom    G    A        1      2        2 
   3  chr3_24769532     HCab    G    A        0      0        2 
   3  chr3_24769532     HPrz    G    A        0      0        2 
   3  chr3_24769532     ZBoe    G    A        0      0        2 
   3  chr3_24769532     ZGre    G    A        0      0        2 
   3  chr3_24769532     ZHar    G    A        0      0        2 
   3  chr3_24769532   Sample    G    A        0      0        2 
   3  chr3_24772382     AAsi    T    C        0      0        2 
   3  chr3_24772382     AKia    T    C        0      0        2 
   3  chr3_24772382     AOna    T    C        0      0        2 
   3  chr3_24772382     ASom    T    C        0      0        2 
   3  chr3_24772382     HCab    T    C        0      0        2 
   3  chr3_24772382     HPrz    T    C        0      0        2 
   3  chr3_24772382     ZBoe    T    C        0      0        2 
   3  chr3_24772382     ZGre    T    C        0      0        2 
   3  chr3_24772382     ZHar    T    C        1      2        2 
   3  chr3_24772382   Sample    T    C        0      0        2 
   3  chr3_24777795     AAsi    A    G        0      0        2 
   3  chr3_24777795     AKia    A    G        0      0        2 
   3  chr3_24777795     AOna    A    G        0      0        2 
   3  chr3_24777795     ASom    A    G        0      0        2 
   3  chr3_24777795     HCab    A    G        0      0        2 
   3  chr3_24777795     HPrz    A    G        0      0        2 
   3  chr3_24777795     ZBoe    A    G        0      0        2 
   3  chr3_24777795     ZGre    A    G        0      0        2 
   3  chr3_24777795     ZHar    A    G        1      2        2 
   3  chr3_24777795   Sample    A    G        0      0        2 
   3  chr3_24790189     AAsi    T    A        1      2        2 
   3  chr3_24790189     AKia    T    A        0      0        2 
   3  chr3_24790189     AOna    T    A        0      0        2 
   3  chr3_24790189     ASom    T    A        1      2        2 
   3  chr3_24790189     HCab    T    A        0      0        2 
   3  chr3_24790189     HPrz    T    A        0      0        2 
   3  chr3_24790189     ZBoe    T    A        0      0        2 
   3  chr3_24790189     ZGre    T    A        0      0        2 
   3  chr3_24790189     ZHar    T    A        0      0        2 
   3  chr3_24790189   Sample    T    A        0      0        2 
   3  chr3_24806270     AAsi    T    C        0      0        2 
   3  chr3_24806270     AKia    T    C        1      2        2 
   3  chr3_24806270     AOna    T    C        0      0        2 
   3  chr3_24806270     ASom    T    C        0      0        2 
   3  chr3_24806270     HCab    T    C        0      0        2 
   3  chr3_24806270     HPrz    T    C        0      0        2 
   3  chr3_24806270     ZBoe    T    C      0.5      1        2 
   3  chr3_24806270     ZGre    T    C        0      0        2 
   3  chr3_24806270     ZHar    T    C        0      0        2 
   3  chr3_24806270   Sample    T    C        0      0        2 
   3  chr3_24816886     AAsi    A    G        0      0        2 
   3  chr3_24816886     AKia    A    G        0      0        2 
   3  chr3_24816886     AOna    A    G        0      0        2 
   3  chr3_24816886     ASom    A    G      0.5      1        2 
   3  chr3_24816886     HCab    A    G        0      0        2 
   3  chr3_24816886     HPrz    A    G        0      0        2 
   3  chr3_24816886     ZBoe    A    G        0      0        2 
   3  chr3_24816886     ZGre    A    G        0      0        2 
   3  chr3_24816886     ZHar    A    G        0      0        2 
   3  chr3_24816886   Sample    A    G        0      0        2 
   3  chr3_24817139     AAsi    G    A        0      0        2 
   3  chr3_24817139     AKia    G    A        0      0        2 
   3  chr3_24817139     AOna    G    A        0      0        2 
   3  chr3_24817139     ASom    G    A        0      0        2 
   3  chr3_24817139     HCab    G    A        0      0        2 
   3  chr3_24817139     HPrz    G    A      0.5      1        2 
   3  chr3_24817139     ZBoe    G    A        0      0        2 
   3  chr3_24817139     ZGre    G    A        0      0        2 
   3  chr3_24817139     ZHar    G    A        0      0        2 
   3  chr3_24817139   Sample    G    A        1      2        2 
   3  chr3_24823155     AAsi    G    A        0      0        2 
   3  chr3_24823155     AKia    G    A        0      0        2 
   3  chr3_24823155     AOna    G    A        0      0        2 
   3  chr3_24823155     ASom    G    A      0.5      1        2 
   3  chr3_24823155     HCab    G    A        0      0        2 
   3  chr3_24823155     HPrz    G    A        0      0        2 
   3  chr3_24823155     ZBoe    G    A        0      0        2 
   3  chr3_24823155     ZGre    G    A        0      0        2 
   3  chr3_24823155     ZHar    G    A        0      0        2 
   3  chr3_24823155   Sample    G    A        0      0        2 
   3  chr3_24824194     AAsi    G    A        1      2        2 
   3  chr3_24824194     AKia    G    A        0      0        2 
   3  chr3_24824194     AOna    G    A        0      0        2 
   3  chr3_24824194     ASom    G    A        1      2        2 
   3  chr3_24824194     HCab    G    A        0      0        2 
   3  chr3_24824194     HPrz    G    A        0      0        2 
   3  chr3_24824194     ZBoe    G    A        0      0        2 
   3  chr3_24824194     ZGre    G    A        0      0        2 
   3  chr3_24824194     ZHar    G    A        0      0        2 
   3  chr3_24824194   Sample    G    A        0      0        2 
   3  chr3_24824292     AAsi    A    G        0      0        2 
   3  chr3_24824292     AKia    A    G        0      0        2 
   3  chr3_24824292     AOna    A    G        0      0        2 
   3  chr3_24824292     ASom    A    G        0      0        2 
   3  chr3_24824292     HCab    A    G        1      2        2 
   3  chr3_24824292     HPrz    A    G        1      2        2 
   3  chr3_24824292     ZBoe    A    G        0      0        2 
   3  chr3_24824292     ZGre    A    G        0      0        2 
   3  chr3_24824292     ZHar    A    G        0      0        2 
   3  chr3_24824292   Sample    A    G        1      2        2 
   3  chr3_24824911     AAsi    T    C        0      0        2 
   3  chr3_24824911     AKia    T    C        0      0        2 
   3  chr3_24824911     AOna    T    C        0      0        2 
   3  chr3_24824911     ASom    T    C        0      0        2 
   3  chr3_24824911     HCab    T    C        0      0        2 
   3  chr3_24824911     HPrz    T    C        0      0        2 
   3  chr3_24824911     ZBoe    T    C        0      0        2 
   3  chr3_24824911     ZGre    T    C      0.5      1        2 
   3  chr3_24824911     ZHar    T    C        0      0        2 
   3  chr3_24824911   Sample    T    C        0      0        2 
   3  chr3_24832349     AAsi    G    A        0      0        2 
   3  chr3_24832349     AKia    G    A        0      0        2 
   3  chr3_24832349     AOna    G    A        0      0        2 
   3  chr3_24832349     ASom    G    A        0      0        2 
   3  chr3_24832349     HCab    G    A        1      2        2 
   3  chr3_24832349     HPrz    G    A      0.5      1        2 
   3  chr3_24832349     ZBoe    G    A        0      0        2 
   3  chr3_24832349     ZGre    G    A        0      0        2 
   3  chr3_24832349     ZHar    G    A        0      0        2 
   3  chr3_24832349   Sample    G    A        0      0        2 
   3  chr3_24836369     AAsi    T    C        0      0        2 
   3  chr3_24836369     AKia    T    C        0      0        2 
   3  chr3_24836369     AOna    T    C        0      0        2 
   3  chr3_24836369     ASom    T    C        0      0        2 
   3  chr3_24836369     HCab    T    C        0      0        2 
   3  chr3_24836369     HPrz    T    C        0      0        2 
   3  chr3_24836369     ZBoe    T    C        0      0        2 
   3  chr3_24836369     ZGre    T    C        0      0        2 
   3  chr3_24836369     ZHar    T    C      0.5      1        2 
   3  chr3_24836369   Sample    T    C        0      0        2 
   3  chr3_24836610     AAsi    A    G        0      0        2 
   3  chr3_24836610     AKia    A    G        0      0        2 
   3  chr3_24836610     AOna    A    G        1      2        2 
   3  chr3_24836610     ASom    A    G        0      0        2 
   3  chr3_24836610     HCab    A    G        0      0        2 
   3  chr3_24836610     HPrz    A    G        0      0        2 
   3  chr3_24836610     ZBoe    A    G        0      0        2 
   3  chr3_24836610     ZGre    A    G        0      0        2 
   3  chr3_24836610     ZHar    A    G        0      0        2 
   3  chr3_24836610   Sample    A    G        0      0        2 
   3  chr3_24844374     AAsi    T    C        0      0        2 
   3  chr3_24844374     AKia    T    C        0      0        2 
   3  chr3_24844374     AOna    T    C        0      0        2 
   3  chr3_24844374     ASom    T    C        0      0        2 
   3  chr3_24844374     HCab    T    C        0      0        2 
   3  chr3_24844374     HPrz    T    C        0      0        2 
   3  chr3_24844374     ZBoe    T    C        0      0        2 
   3  chr3_24844374     ZGre    T    C        0      0        2 
   3  chr3_24844374     ZHar    T    C      0.5      1        2 
   3  chr3_24844374   Sample    T    C        0      0        2 
   3  chr3_24844654     AAsi    A    G        0      0        2 
   3  chr3_24844654     AKia    A    G        0      0        2 
   3  chr3_24844654     AOna    A    G        1      2        2 
   3  chr3_24844654     ASom    A    G        0      0        2 
   3  chr3_24844654     HCab    A    G        0      0        2 
   3  chr3_24844654     HPrz    A    G        0      0        2 
   3  chr3_24844654     ZBoe    A    G        0      0        2 
   3  chr3_24844654     ZGre    A    G        0      0        2 
   3  chr3_24844654     ZHar    A    G        0      0        2 
   3  chr3_24844654   Sample    A    G        0      0        2 
   3  chr3_24845715     AAsi    T    C        0      0        2 
   3  chr3_24845715     AKia    T    C        0      0        2 
   3  chr3_24845715     AOna    T    C        0      0        2 
   3  chr3_24845715     ASom    T    C        0      0        2 
   3  chr3_24845715     HCab    T    C        1      2        2 
   3  chr3_24845715     HPrz    T    C        1      2        2 
   3  chr3_24845715     ZBoe    T    C        0      0        2 
   3  chr3_24845715     ZGre    T    C        0      0        2 
   3  chr3_24845715     ZHar    T    C        0      0        2 
   3  chr3_24845715   Sample    T    C        1      2        2 
   3  chr3_24846971     AAsi    T    C        0      0        2 
   3  chr3_24846971     AKia    T    C      0.5      1        2 
   3  chr3_24846971     AOna    T    C        0      0        2 
   3  chr3_24846971     ASom    T    C        0      0        2 
   3  chr3_24846971     HCab    T    C        0      0        2 
   3  chr3_24846971     HPrz    T    C        0      0        2 
   3  chr3_24846971     ZBoe    T    C        0      0        2 
   3  chr3_24846971     ZGre    T    C        0      0        2 
   3  chr3_24846971     ZHar    T    C        0      0        2 
   3  chr3_24846971   Sample    T    C        0      0        2 
   3  chr3_24848618     AAsi    T    G        0      0        2 
   3  chr3_24848618     AKia    T    G        0      0        2 
   3  chr3_24848618     AOna    T    G        0      0        2 
   3  chr3_24848618     ASom    T    G      0.5      1        2 
   3  chr3_24848618     HCab    T    G        0      0        2 
   3  chr3_24848618     HPrz    T    G        0      0        2 
   3  chr3_24848618     ZBoe    T    G        0      0        2 
   3  chr3_24848618     ZGre    T    G        0      0        2 
   3  chr3_24848618     ZHar    T    G        0      0        2 
   3  chr3_24848618   Sample    T    G        0      0        2 
   3  chr3_24850221     AAsi    C    A      0.5      1        2 
   3  chr3_24850221     AKia    C    A        0      0        2 
   3  chr3_24850221     AOna    C    A        0      0        2 
   3  chr3_24850221     ASom    C    A        0      0        2 
   3  chr3_24850221     HCab    C    A        0      0        2 
   3  chr3_24850221     HPrz    C    A        0      0        2 
   3  chr3_24850221     ZBoe    C    A        0      0        2 
   3  chr3_24850221     ZGre    C    A        0      0        2 
   3  chr3_24850221     ZHar    C    A        0      0        2 
   3  chr3_24850221   Sample    C    A        0      0        2 
   3  chr3_24851222     AAsi    C    A        0      0        2 
   3  chr3_24851222     AKia    C    A        0      0        2 
   3  chr3_24851222     AOna    C    A        0      0        2 
   3  chr3_24851222     ASom    C    A        0      0        2 
   3  chr3_24851222     HCab    C    A        1      2        2 
   3  chr3_24851222     HPrz    C    A        1      2        2 
   3  chr3_24851222     ZBoe    C    A        0      0        2 
   3  chr3_24851222     ZGre    C    A        0      0        2 
   3  chr3_24851222     ZHar    C    A        0      0        2 
   3  chr3_24851222   Sample    C    A        1      2        2 
   3  chr3_24851976     AAsi    C    T        0      0        2 
   3  chr3_24851976     AKia    C    T        0      0        2 
   3  chr3_24851976     AOna    C    T        0      0        2 
   3  chr3_24851976     ASom    C    T        0      0        2 
   3  chr3_24851976     HCab    C    T        1      2        2 
   3  chr3_24851976     HPrz    C    T        1      2        2 
   3  chr3_24851976     ZBoe    C    T        0      0        2 
   3  chr3_24851976     ZGre    C    T        0      0        2 
   3  chr3_24851976     ZHar    C    T        0      0        2 
   3  chr3_24851976   Sample    C    T        1      2        2 
   3  chr3_24853022     AAsi    A    G        0      0        2 
   3  chr3_24853022     AKia    A    G      0.5      1        2 
   3  chr3_24853022     AOna    A    G        0      0        2 
   3  chr3_24853022     ASom    A    G        0      0        2 
   3  chr3_24853022     HCab    A    G        0      0        2 
   3  chr3_24853022     HPrz    A    G        0      0        2 
   3  chr3_24853022     ZBoe    A    G        0      0        2 
   3  chr3_24853022     ZGre    A    G        0      0        2 
   3  chr3_24853022     ZHar    A    G        0      0        2 
   3  chr3_24853022   Sample    A    G        0      0        2 
   3  chr3_24855175     AAsi    G    A        1      2        2 
   3  chr3_24855175     AKia    G    A        0      0        2 
   3  chr3_24855175     AOna    G    A        0      0        2 
   3  chr3_24855175     ASom    G    A      0.5      1        2 
   3  chr3_24855175     HCab    G    A        0      0        2 
   3  chr3_24855175     HPrz    G    A        0      0        2 
   3  chr3_24855175     ZBoe    G    A        0      0        2 
   3  chr3_24855175     ZGre    G    A        0      0        2 
   3  chr3_24855175     ZHar    G    A        0      0        2 
   3  chr3_24855175   Sample    G    A        0      0        2 
   3  chr3_24891566     AAsi    C    T        0      0        2 
   3  chr3_24891566     AKia    C    T        0      0        2 
   3  chr3_24891566     AOna    C    T        0      0        2 
   3  chr3_24891566     ASom    C    T        0      0        2 
   3  chr3_24891566     HCab    C    T        0      0        2 
   3  chr3_24891566     HPrz    C    T        0      0        2 
   3  chr3_24891566     ZBoe    C    T      0.5      1        2 
   3  chr3_24891566     ZGre    C    T        0      0        2 
   3  chr3_24891566     ZHar    C    T        0      0        2 
   3  chr3_24891566   Sample    C    T        0      0        2 
   3  chr3_24895192     AAsi    A    G        0      0        2 
   3  chr3_24895192     AKia    A    G        0      0        2 
   3  chr3_24895192     AOna    A    G        0      0        2 
   3  chr3_24895192     ASom    A    G        0      0        2 
   3  chr3_24895192     HCab    A    G        0      0        2 
   3  chr3_24895192     HPrz    A    G        0      0        2 
   3  chr3_24895192     ZBoe    A    G        0      0        2 
   3  chr3_24895192     ZGre    A    G      0.5      1        2 
   3  chr3_24895192     ZHar    A    G        0      0        2 
   3  chr3_24895192   Sample    A    G        0      0        2 
   3  chr3_24895299     AAsi    G    A        0      0        2 
   3  chr3_24895299     AKia    G    A        0      0        2 
   3  chr3_24895299     AOna    G    A        0      0        2 
   3  chr3_24895299     ASom    G    A        0      0        2 
   3  chr3_24895299     HCab    G    A        0      0        2 
   3  chr3_24895299     HPrz    G    A        0      0        2 
   3  chr3_24895299     ZBoe    G    A        0      0        2 
   3  chr3_24895299     ZGre    G    A      0.5      1        2 
   3  chr3_24895299     ZHar    G    A        0      0        2 
   3  chr3_24895299   Sample    G    A        0      0        2 
   3  chr3_24902568     AAsi    T    A        0      0        2 
   3  chr3_24902568     AKia    T    A        0      0        2 
   3  chr3_24902568     AOna    T    A        0      0        2 
   3  chr3_24902568     ASom    T    A      0.5      1        2 
   3  chr3_24902568     HCab    T    A        0      0        2 
   3  chr3_24902568     HPrz    T    A        0      0        2 
   3  chr3_24902568     ZBoe    T    A        0      0        2 
   3  chr3_24902568     ZGre    T    A        0      0        2 
   3  chr3_24902568     ZHar    T    A        0      0        2 
   3  chr3_24902568   Sample    T    A        0      0        2 
   3  chr3_24929127     AAsi    G    A        0      0        2 
   3  chr3_24929127     AKia    G    A        0      0        2 
   3  chr3_24929127     AOna    G    A        0      0        2 
   3  chr3_24929127     ASom    G    A        0      0        2 
   3  chr3_24929127     HCab    G    A        1      2        2 
   3  chr3_24929127     HPrz    G    A        1      2        2 
   3  chr3_24929127     ZBoe    G    A        0      0        2 
   3  chr3_24929127     ZGre    G    A        0      0        2 
   3  chr3_24929127     ZHar    G    A        0      0        2 
   3  chr3_24929127   Sample    G    A        1      2        2 
   3  chr3_24937432     AAsi    C    G        0      0        2 
   3  chr3_24937432     AKia    C    G        0      0        2 
   3  chr3_24937432     AOna    C    G        0      0        2 
   3  chr3_24937432     ASom    C    G        0      0        2 
   3  chr3_24937432     HCab    C    G        1      2        2 
   3  chr3_24937432     HPrz    C    G        1      2        2 
   3  chr3_24937432     ZBoe    C    G        0      0        2 
   3  chr3_24937432     ZGre    C    G        0      0        2 
   3  chr3_24937432     ZHar    C    G        0      0        2 
   3  chr3_24937432   Sample    C    G        1      2        2 
   3  chr3_24946075     AAsi    T    C        0      0        2 
   3  chr3_24946075     AKia    T    C        0      0        2 
   3  chr3_24946075     AOna    T    C        0      0        2 
   3  chr3_24946075     ASom    T    C        0      0        2 
   3  chr3_24946075     HCab    T    C        1      2        2 
   3  chr3_24946075     HPrz    T    C        1      2        2 
   3  chr3_24946075     ZBoe    T    C        0      0        2 
   3  chr3_24946075     ZGre    T    C        0      0        2 
   3  chr3_24946075     ZHar    T    C        0      0        2 
   3  chr3_24946075   Sample    T    C        1      2        2 
   3  chr3_24950478     AAsi    C    T        0      0        2 
   3  chr3_24950478     AKia    C    T        0      0        2 
   3  chr3_24950478     AOna    C    T        0      0        2 
   3  chr3_24950478     ASom    C    T        0      0        2 
   3  chr3_24950478     HCab    C    T        0      0        2 
   3  chr3_24950478     HPrz    C    T        0      0        2 
   3  chr3_24950478     ZBoe    C    T      0.5      1        2 
   3  chr3_24950478     ZGre    C    T        0      0        2 
   3  chr3_24950478     ZHar    C    T        0      0        2 
   3  chr3_24950478   Sample    C    T        0      0        2 
   3  chr3_24968582     AAsi    T    C        0      0        2 
   3  chr3_24968582     AKia    T    C        0      0        2 
   3  chr3_24968582     AOna    T    C        0      0        2 
   3  chr3_24968582     ASom    T    C        0      0        2 
   3  chr3_24968582     HCab    T    C        1      2        2 
   3  chr3_24968582     HPrz    T    C        1      2        2 
   3  chr3_24968582     ZBoe    T    C        0      0        2 
   3  chr3_24968582     ZGre    T    C        0      0        2 
   3  chr3_24968582     ZHar    T    C        0      0        2 
   3  chr3_24968582   Sample    T    C        1      2        2 
   3  chr3_24969147     AAsi    C    G        0      0        2 
   3  chr3_24969147     AKia    C    G        0      0        2 
   3  chr3_24969147     AOna    C    G        0      0        2 
   3  chr3_24969147     ASom    C    G        0      0        2 
   3  chr3_24969147     HCab    C    G      0.5      1        2 
   3  chr3_24969147     HPrz    C    G        0      0        2 
   3  chr3_24969147     ZBoe    C    G        0      0        2 
   3  chr3_24969147     ZGre    C    G        0      0        2 
   3  chr3_24969147     ZHar    C    G        0      0        2 
   3  chr3_24969147   Sample    C    G        0      0        2 
   3  chr3_24972991     AAsi    C    T        0      0        2 
   3  chr3_24972991     AKia    C    T        0      0        2 
   3  chr3_24972991     AOna    C    T        0      0        2 
   3  chr3_24972991     ASom    C    T        0      0        2 
   3  chr3_24972991     HCab    C    T        1      2        2 
   3  chr3_24972991     HPrz    C    T        1      2        2 
   3  chr3_24972991     ZBoe    C    T        0      0        2 
   3  chr3_24972991     ZGre    C    T        0      0        2 
   3  chr3_24972991     ZHar    C    T        0      0        2 
   3  chr3_24972991   Sample    C    T        1      2        2 
   3  chr3_24973935     AAsi    A    G        0      0        2 
   3  chr3_24973935     AKia    A    G        0      0        2 
   3  chr3_24973935     AOna    A    G        0      0        2 
   3  chr3_24973935     ASom    A    G        0      0        2 
   3  chr3_24973935     HCab    A    G      0.5      1        2 
   3  chr3_24973935     HPrz    A    G        0      0        2 
   3  chr3_24973935     ZBoe    A    G        0      0        2 
   3  chr3_24973935     ZGre    A    G        0      0        2 
   3  chr3_24973935     ZHar    A    G        0      0        2 
   3  chr3_24973935   Sample    A    G        0      0        2 
   3  chr3_24979863     AAsi    G    A        0      0        2 
   3  chr3_24979863     AKia    G    A        0      0        2 
   3  chr3_24979863     AOna    G    A        0      0        2 
   3  chr3_24979863     ASom    G    A        0      0        2 
   3  chr3_24979863     HCab    G    A        1      2        2 
   3  chr3_24979863     HPrz    G    A        1      2        2 
   3  chr3_24979863     ZBoe    G    A        0      0        2 
   3  chr3_24979863     ZGre    G    A        0      0        2 
   3  chr3_24979863     ZHar    G    A        0      0        2 
   3  chr3_24979863   Sample    G    A        1      2        2 
   3  chr3_24982027     AAsi    G    C        0      0        2 
   3  chr3_24982027     AKia    G    C        0      0        2 
   3  chr3_24982027     AOna    G    C        0      0        2 
   3  chr3_24982027     ASom    G    C        0      0        2 
   3  chr3_24982027     HCab    G    C        0      0        2 
   3  chr3_24982027     HPrz    G    C        0      0        2 
   3  chr3_24982027     ZBoe    G    C        0      0        2 
   3  chr3_24982027     ZGre    G    C        1      2        2 
   3  chr3_24982027     ZHar    G    C        0      0        2 
   3  chr3_24982027   Sample    G    C        0      0        2 
   3  chr3_24991145     AAsi    T    C        0      0        2 
   3  chr3_24991145     AKia    T    C        1      2        2 
   3  chr3_24991145     AOna    T    C        1      2        2 
   3  chr3_24991145     ASom    T    C        0      0        2 
   3  chr3_24991145     HCab    T    C        0      0        2 
   3  chr3_24991145     HPrz    T    C        0      0        2 
   3  chr3_24991145     ZBoe    T    C        0      0        2 
   3  chr3_24991145     ZGre    T    C        0      0        2 
   3  chr3_24991145     ZHar    T    C        0      0        2 
   3  chr3_24991145   Sample    T    C        0      0        2 
   3  chr3_24993207     AAsi    A    G        0      0        2 
   3  chr3_24993207     AKia    A    G        0      0        2 
   3  chr3_24993207     AOna    A    G        0      0        2 
   3  chr3_24993207     ASom    A    G        0      0        2 
   3  chr3_24993207     HCab    A    G        1      2        2 
   3  chr3_24993207     HPrz    A    G        1      2        2 
   3  chr3_24993207     ZBoe    A    G        0      0        2 
   3  chr3_24993207     ZGre    A    G        0      0        2 
   3  chr3_24993207     ZHar    A    G        0      0        2 
   3  chr3_24993207   Sample    A    G        1      2        2 
   3  chr3_25003088     AAsi    T    A        0      0        2 
   3  chr3_25003088     AKia    T    A        0      0        2 
   3  chr3_25003088     AOna    T    A        0      0        2 
   3  chr3_25003088     ASom    T    A        0      0        2 
   3  chr3_25003088     HCab    T    A        0      0        2 
   3  chr3_25003088     HPrz    T    A        0      0        2 
   3  chr3_25003088     ZBoe    T    A        0      0        2 
   3  chr3_25003088     ZGre    T    A        0      0        2 
   3  chr3_25003088     ZHar    T    A        1      2        2 
   3  chr3_25003088   Sample    T    A        0      0        2 
   3  chr3_25004381     AAsi    A    G        0      0        2 
   3  chr3_25004381     AKia    A    G        0      0        2 
   3  chr3_25004381     AOna    A    G        0      0        2 
   3  chr3_25004381     ASom    A    G        0      0        2 
   3  chr3_25004381     HCab    A    G        0      0        2 
   3  chr3_25004381     HPrz    A    G        0      0        2 
   3  chr3_25004381     ZBoe    A    G        0      0        2 
   3  chr3_25004381     ZGre    A    G      0.5      1        2 
   3  chr3_25004381     ZHar    A    G        0      0        2 
   3  chr3_25004381   Sample    A    G        0      0        2 
   3  chr3_25007131     AAsi    C    T        0      0        2 
   3  chr3_25007131     AKia    C    T        0      0        2 
   3  chr3_25007131     AOna    C    T        0      0        2 
   3  chr3_25007131     ASom    C    T        0      0        2 
   3  chr3_25007131     HCab    C    T        0      0        2 
   3  chr3_25007131     HPrz    C    T        0      0        2 
   3  chr3_25007131     ZBoe    C    T        0      0        2 
   3  chr3_25007131     ZGre    C    T        0      0        2 
   3  chr3_25007131     ZHar    C    T        1      2        2 
   3  chr3_25007131   Sample    C    T        0      0        2 
   3  chr3_25009154     AAsi    A    G        0      0        2 
   3  chr3_25009154     AKia    A    G        0      0        2 
   3  chr3_25009154     AOna    A    G        0      0        2 
   3  chr3_25009154     ASom    A    G        0      0        2 
   3  chr3_25009154     HCab    A    G        1      2        2 
   3  chr3_25009154     HPrz    A    G        1      2        2 
   3  chr3_25009154     ZBoe    A    G        0      0        2 
   3  chr3_25009154     ZGre    A    G        0      0        2 
   3  chr3_25009154     ZHar    A    G        0      0        2 
   3  chr3_25009154   Sample    A    G        1      2        2 
   3  chr3_25010720     AAsi    T    C        0      0        2 
   3  chr3_25010720     AKia    T    C        0      0        2 
   3  chr3_25010720     AOna    T    C        0      0        2 
   3  chr3_25010720     ASom    T    C        0      0        2 
   3  chr3_25010720     HCab    T    C      0.5      1        2 
   3  chr3_25010720     HPrz    T    C        0      0        2 
   3  chr3_25010720     ZBoe    T    C        0      0        2 
   3  chr3_25010720     ZGre    T    C        0      0        2 
   3  chr3_25010720     ZHar    T    C        0      0        2 
   3  chr3_25010720   Sample    T    C        0      0        2 
   3  chr3_25012516     AAsi    G    C        0      0        2 
   3  chr3_25012516     AKia    G    C        0      0        2 
   3  chr3_25012516     AOna    G    C        0      0        2 
   3  chr3_25012516     ASom    G    C        0      0        2 
   3  chr3_25012516     HCab    G    C        1      2        2 
   3  chr3_25012516     HPrz    G    C        1      2        2 
   3  chr3_25012516     ZBoe    G    C        0      0        2 
   3  chr3_25012516     ZGre    G    C        0      0        2 
   3  chr3_25012516     ZHar    G    C        0      0        2 
   3  chr3_25012516   Sample    G    C        1      2        2 
   3  chr3_25019009     AAsi    G    A        0      0        2 
   3  chr3_25019009     AKia    G    A        0      0        2 
   3  chr3_25019009     AOna    G    A        0      0        2 
   3  chr3_25019009     ASom    G    A        0      0        2 
   3  chr3_25019009     HCab    G    A        0      0        2 
   3  chr3_25019009     HPrz    G    A        0      0        2 
   3  chr3_25019009     ZBoe    G    A        0      0        2 
   3  chr3_25019009     ZGre    G    A        1      2        2 
   3  chr3_25019009     ZHar    G    A        0      0        2 
   3  chr3_25019009   Sample    G    A        0      0        2 
   3  chr3_25022551     AAsi    T    G        1      2        2 
   3  chr3_25022551     AKia    T    G      0.5      1        2 
   3  chr3_25022551     AOna    T    G        1      2        2 
   3  chr3_25022551     ASom    T    G        1      2        2 
   3  chr3_25022551     HCab    T    G        0      0        2 
   3  chr3_25022551     HPrz    T    G        0      0        2 
   3  chr3_25022551     ZBoe    T    G        0      0        2 
   3  chr3_25022551     ZGre    T    G        0      0        2 
   3  chr3_25022551     ZHar    T    G        0      0        2 
   3  chr3_25022551   Sample    T    G        0      0        2 
   3  chr3_25024009     AAsi    G    A        0      0        2 
   3  chr3_25024009     AKia    G    A      0.5      1        2 
   3  chr3_25024009     AOna    G    A        1      2        2 
   3  chr3_25024009     ASom    G    A        0      0        2 
   3  chr3_25024009     HCab    G    A        0      0        2 
   3  chr3_25024009     HPrz    G    A        0      0        2 
   3  chr3_25024009     ZBoe    G    A        0      0        2 
   3  chr3_25024009     ZGre    G    A        0      0        2 
   3  chr3_25024009     ZHar    G    A        0      0        2 
   3  chr3_25024009   Sample    G    A        0      0        2 
   3  chr3_25025268     AAsi    T    C        0      0        2 
   3  chr3_25025268     AKia    T    C        0      0        2 
   3  chr3_25025268     AOna    T    C        0      0        2 
   3  chr3_25025268     ASom    T    C        0      0        2 
   3  chr3_25025268     HCab    T    C      0.5      1        2 
   3  chr3_25025268     HPrz    T    C      0.5      1        2 
   3  chr3_25025268     ZBoe    T    C        0      0        2 
   3  chr3_25025268     ZGre    T    C        0      0        2 
   3  chr3_25025268     ZHar    T    C        0      0        2 
   3  chr3_25025268   Sample    T    C        1      2        2 
   3  chr3_25032035     AAsi    C    A        1      2        2 
   3  chr3_25032035     AKia    C    A        0      0        2 
   3  chr3_25032035     AOna    C    A        0      0        2 
   3  chr3_25032035     ASom    C    A        0      0        2 
   3  chr3_25032035     HCab    C    A        0      0        2 
   3  chr3_25032035     HPrz    C    A        0      0        2 
   3  chr3_25032035     ZBoe    C    A        0      0        2 
   3  chr3_25032035     ZGre    C    A        0      0        2 
   3  chr3_25032035     ZHar    C    A        0      0        2 
   3  chr3_25032035   Sample    C    A        0      0        2 
   3  chr3_25033141     AAsi    G    C        0      0        2 
   3  chr3_25033141     AKia    G    C        0      0        2 
   3  chr3_25033141     AOna    G    C        0      0        2 
   3  chr3_25033141     ASom    G    C        0      0        2 
   3  chr3_25033141     HCab    G    C        0      0        2 
   3  chr3_25033141     HPrz    G    C        0      0        2 
   3  chr3_25033141     ZBoe    G    C        0      0        2 
   3  chr3_25033141     ZGre    G    C      0.5      1        2 
   3  chr3_25033141     ZHar    G    C        0      0        2 
   3  chr3_25033141   Sample    G    C        0      0        2 
   3  chr3_25033666     AAsi    G    A        0      0        2 
   3  chr3_25033666     AKia    G    A        0      0        2 
   3  chr3_25033666     AOna    G    A        0      0        2 
   3  chr3_25033666     ASom    G    A        0      0        2 
   3  chr3_25033666     HCab    G    A        0      0        2 
   3  chr3_25033666     HPrz    G    A        0      0        2 
   3  chr3_25033666     ZBoe    G    A        1      2        2 
   3  chr3_25033666     ZGre    G    A        0      0        2 
   3  chr3_25033666     ZHar    G    A        0      0        2 
   3  chr3_25033666   Sample    G    A        0      0        2 
   3  chr3_25035248     AAsi    A    G        0      0        2 
   3  chr3_25035248     AKia    A    G        0      0        2 
   3  chr3_25035248     AOna    A    G        0      0        2 
   3  chr3_25035248     ASom    A    G        0      0        2 
   3  chr3_25035248     HCab    A    G        0      0        2 
   3  chr3_25035248     HPrz    A    G        0      0        2 
   3  chr3_25035248     ZBoe    A    G      0.5      1        2 
   3  chr3_25035248     ZGre    A    G        0      0        2 
   3  chr3_25035248     ZHar    A    G        0      0        2 
   3  chr3_25035248   Sample    A    G        0      0        2 
   3  chr3_25035776     AAsi    T    C        0      0        2 
   3  chr3_25035776     AKia    T    C        0      0        2 
   3  chr3_25035776     AOna    T    C        0      0        2 
   3  chr3_25035776     ASom    T    C        0      0        2 
   3  chr3_25035776     HCab    T    C        0      0        2 
   3  chr3_25035776     HPrz    T    C        0      0        2 
   3  chr3_25035776     ZBoe    T    C        0      0        2 
   3  chr3_25035776     ZGre    T    C        0      0        2 
   3  chr3_25035776     ZHar    T    C      0.5      1        2 
   3  chr3_25035776   Sample    T    C        0      0        2 
   3  chr3_25038946     AAsi    C    A        0      0        2 
   3  chr3_25038946     AKia    C    A        0      0        2 
   3  chr3_25038946     AOna    C    A        0      0        2 
   3  chr3_25038946     ASom    C    A        0      0        2 
   3  chr3_25038946     HCab    C    A        0      0        2 
   3  chr3_25038946     HPrz    C    A        0      0        2 
   3  chr3_25038946     ZBoe    C    A        1      2        2 
   3  chr3_25038946     ZGre    C    A        1      2        2 
   3  chr3_25038946     ZHar    C    A        0      0        2 
   3  chr3_25038946   Sample    C    A        0      0        2 
   3  chr3_25041782     AAsi    A    T        0      0        2 
   3  chr3_25041782     AKia    A    T        0      0        2 
   3  chr3_25041782     AOna    A    T        0      0        2 
   3  chr3_25041782     ASom    A    T        0      0        2 
   3  chr3_25041782     HCab    A    T      0.5      1        2 
   3  chr3_25041782     HPrz    A    T      0.5      1        2 
   3  chr3_25041782     ZBoe    A    T        0      0        2 
   3  chr3_25041782     ZGre    A    T        0      0        2 
   3  chr3_25041782     ZHar    A    T        0      0        2 
   3  chr3_25041782   Sample    A    T        0      0        2 
   3  chr3_25051836     AAsi    G    A        0      0        2 
   3  chr3_25051836     AKia    G    A        0      0        2 
   3  chr3_25051836     AOna    G    A        0      0        2 
   3  chr3_25051836     ASom    G    A        0      0        2 
   3  chr3_25051836     HCab    G    A        1      2        2 
   3  chr3_25051836     HPrz    G    A        1      2        2 
   3  chr3_25051836     ZBoe    G    A        0      0        2 
   3  chr3_25051836     ZGre    G    A        0      0        2 
   3  chr3_25051836     ZHar    G    A        0      0        2 
   3  chr3_25051836   Sample    G    A        1      2        2 
   3  chr3_25051887     AAsi    C    G        0      0        2 
   3  chr3_25051887     AKia    C    G        0      0        2 
   3  chr3_25051887     AOna    C    G        0      0        2 
   3  chr3_25051887     ASom    C    G        0      0        2 
   3  chr3_25051887     HCab    C    G        0      0        2 
   3  chr3_25051887     HPrz    C    G        0      0        2 
   3  chr3_25051887     ZBoe    C    G        0      0        2 
   3  chr3_25051887     ZGre    C    G        0      0        2 
   3  chr3_25051887     ZHar    C    G      0.5      1        2 
   3  chr3_25051887   Sample    C    G        0      0        2 
   3  chr3_25053694     AAsi    C    T        0      0        2 
   3  chr3_25053694     AKia    C    T      0.5      1        2 
   3  chr3_25053694     AOna    C    T        0      0        2 
   3  chr3_25053694     ASom    C    T        0      0        2 
   3  chr3_25053694     HCab    C    T        0      0        2 
   3  chr3_25053694     HPrz    C    T        0      0        2 
   3  chr3_25053694     ZBoe    C    T        0      0        2 
   3  chr3_25053694     ZGre    C    T        0      0        2 
   3  chr3_25053694     ZHar    C    T        0      0        2 
   3  chr3_25053694   Sample    C    T        0      0        2 
   3  chr3_25057908     AAsi    C    A        0      0        2 
   3  chr3_25057908     AKia    C    A        0      0        2 
   3  chr3_25057908     AOna    C    A        0      0        2 
   3  chr3_25057908     ASom    C    A        0      0        2 
   3  chr3_25057908     HCab    C    A        0      0        2 
   3  chr3_25057908     HPrz    C    A        0      0        2 
   3  chr3_25057908     ZBoe    C    A      0.5      1        2 
   3  chr3_25057908     ZGre    C    A        0      0        2 
   3  chr3_25057908     ZHar    C    A        0      0        2 
   3  chr3_25057908   Sample    C    A        0      0        2 
   3  chr3_25062145     AAsi    A    G        0      0        2 
   3  chr3_25062145     AKia    A    G        0      0        2 
   3  chr3_25062145     AOna    A    G        0      0        2 
   3  chr3_25062145     ASom    A    G      0.5      1        2 
   3  chr3_25062145     HCab    A    G        0      0        2 
   3  chr3_25062145     HPrz    A    G        0      0        2 
   3  chr3_25062145     ZBoe    A    G        0      0        2 
   3  chr3_25062145     ZGre    A    G        0      0        2 
   3  chr3_25062145     ZHar    A    G        0      0        2 
   3  chr3_25062145   Sample    A    G        0      0        2 
   3  chr3_25066351     AAsi    G    T        0      0        2 
   3  chr3_25066351     AKia    G    T        0      0        2 
   3  chr3_25066351     AOna    G    T        0      0        2 
   3  chr3_25066351     ASom    G    T        0      0        2 
   3  chr3_25066351     HCab    G    T        0      0        2 
   3  chr3_25066351     HPrz    G    T        0      0        2 
   3  chr3_25066351     ZBoe    G    T        0      0        2 
   3  chr3_25066351     ZGre    G    T        0      0        2 
   3  chr3_25066351     ZHar    G    T        1      2        2 
   3  chr3_25066351   Sample    G    T        0      0        2 
   3  chr3_25078317     AAsi    A    G        0      0        2 
   3  chr3_25078317     AKia    A    G        0      0        2 
   3  chr3_25078317     AOna    A    G        0      0        2 
   3  chr3_25078317     ASom    A    G        0      0        2 
   3  chr3_25078317     HCab    A    G        1      2        2 
   3  chr3_25078317     HPrz    A    G        1      2        2 
   3  chr3_25078317     ZBoe    A    G        0      0        2 
   3  chr3_25078317     ZGre    A    G        0      0        2 
   3  chr3_25078317     ZHar    A    G        0      0        2 
   3  chr3_25078317   Sample    A    G        1      2        2 
   3  chr3_25089532     AAsi    A    C        0      0        2 
   3  chr3_25089532     AKia    A    C        0      0        2 
   3  chr3_25089532     AOna    A    C        1      2        2 
   3  chr3_25089532     ASom    A    C        0      0        2 
   3  chr3_25089532     HCab    A    C        0      0        2 
   3  chr3_25089532     HPrz    A    C        0      0        2 
   3  chr3_25089532     ZBoe    A    C        0      0        2 
   3  chr3_25089532     ZGre    A    C        0      0        2 
   3  chr3_25089532     ZHar    A    C        0      0        2 
   3  chr3_25089532   Sample    A    C        0      0        2 
   3  chr3_25091559     AAsi    T    G        0      0        2 
   3  chr3_25091559     AKia    T    G        0      0        2 
   3  chr3_25091559     AOna    T    G        0      0        2 
   3  chr3_25091559     ASom    T    G        0      0        2 
   3  chr3_25091559     HCab    T    G        1      2        2 
   3  chr3_25091559     HPrz    T    G        1      2        2 
   3  chr3_25091559     ZBoe    T    G        0      0        2 
   3  chr3_25091559     ZGre    T    G        0      0        2 
   3  chr3_25091559     ZHar    T    G        0      0        2 
   3  chr3_25091559   Sample    T    G        1      2        2 
   3  chr3_25093663     AAsi    G    C        0      0        2 
   3  chr3_25093663     AKia    G    C        0      0        2 
   3  chr3_25093663     AOna    G    C        1      2        2 
   3  chr3_25093663     ASom    G    C        0      0        2 
   3  chr3_25093663     HCab    G    C        0      0        2 
   3  chr3_25093663     HPrz    G    C        0      0        2 
   3  chr3_25093663     ZBoe    G    C        0      0        2 
   3  chr3_25093663     ZGre    G    C        0      0        2 
   3  chr3_25093663     ZHar    G    C        0      0        2 
   3  chr3_25093663   Sample    G    C        0      0        2 
   3  chr3_25094491     AAsi    G    A        0      0        2 
   3  chr3_25094491     AKia    G    A        0      0        2 
   3  chr3_25094491     AOna    G    A        0      0        2 
   3  chr3_25094491     ASom    G    A        0      0        2 
   3  chr3_25094491     HCab    G    A        0      0        2 
   3  chr3_25094491     HPrz    G    A        0      0        2 
   3  chr3_25094491     ZBoe    G    A        0      0        2 
   3  chr3_25094491     ZGre    G    A        0      0        2 
   3  chr3_25094491     ZHar    G    A        1      2        2 
   3  chr3_25094491   Sample    G    A        0      0        2 
   3  chr3_25111700     AAsi    G    T        0      0        2 
   3  chr3_25111700     AKia    G    T        0      0        2 
   3  chr3_25111700     AOna    G    T        1      2        2 
   3  chr3_25111700     ASom    G    T        0      0        2 
   3  chr3_25111700     HCab    G    T        0      0        2 
   3  chr3_25111700     HPrz    G    T        0      0        2 
   3  chr3_25111700     ZBoe    G    T        0      0        2 
   3  chr3_25111700     ZGre    G    T        0      0        2 
   3  chr3_25111700     ZHar    G    T        0      0        2 
   3  chr3_25111700   Sample    G    T        0      0        2 
   3  chr3_25116461     AAsi    C    T        0      0        2 
   3  chr3_25116461     AKia    C    T        0      0        2 
   3  chr3_25116461     AOna    C    T        0      0        2 
   3  chr3_25116461     ASom    C    T      0.5      1        2 
   3  chr3_25116461     HCab    C    T        0      0        2 
   3  chr3_25116461     HPrz    C    T        0      0        2 
   3  chr3_25116461     ZBoe    C    T        0      0        2 
   3  chr3_25116461     ZGre    C    T        0      0        2 
   3  chr3_25116461     ZHar    C    T        0      0        2 
   3  chr3_25116461   Sample    C    T        0      0        2 
   3  chr3_25130643     AAsi    A    T        0      0        2 
   3  chr3_25130643     AKia    A    T        0      0        2 
   3  chr3_25130643     AOna    A    T        0      0        2 
   3  chr3_25130643     ASom    A    T        0      0        2 
   3  chr3_25130643     HCab    A    T        1      2        2 
   3  chr3_25130643     HPrz    A    T        1      2        2 
   3  chr3_25130643     ZBoe    A    T        0      0        2 
   3  chr3_25130643     ZGre    A    T        0      0        2 
   3  chr3_25130643     ZHar    A    T        0      0        2 
   3  chr3_25130643   Sample    A    T        1      2        2 
   3  chr3_25133730     AAsi    A    G        0      0        2 
   3  chr3_25133730     AKia    A    G        0      0        2 
   3  chr3_25133730     AOna    A    G        0      0        2 
   3  chr3_25133730     ASom    A    G        0      0        2 
   3  chr3_25133730     HCab    A    G        0      0        2 
   3  chr3_25133730     HPrz    A    G      0.5      1        2 
   3  chr3_25133730     ZBoe    A    G        0      0        2 
   3  chr3_25133730     ZGre    A    G        0      0        2 
   3  chr3_25133730     ZHar    A    G        0      0        2 
   3  chr3_25133730   Sample    A    G        0      0        2 
   3  chr3_25136614     AAsi    T    C      0.5      1        2 
   3  chr3_25136614     AKia    T    C        0      0        2 
   3  chr3_25136614     AOna    T    C        0      0        2 
   3  chr3_25136614     ASom    T    C        0      0        2 
   3  chr3_25136614     HCab    T    C        0      0        2 
   3  chr3_25136614     HPrz    T    C        0      0        2 
   3  chr3_25136614     ZBoe    T    C        0      0        2 
   3  chr3_25136614     ZGre    T    C        0      0        2 
   3  chr3_25136614     ZHar    T    C        0      0        2 
   3  chr3_25136614   Sample    T    C        0      0        2 
   3  chr3_25137158     AAsi    G    T        0      0        2 
   3  chr3_25137158     AKia    G    T        0      0        2 
   3  chr3_25137158     AOna    G    T        0      0        2 
   3  chr3_25137158     ASom    G    T        0      0        2 
   3  chr3_25137158     HCab    G    T        1      2        2 
   3  chr3_25137158     HPrz    G    T        1      2        2 
   3  chr3_25137158     ZBoe    G    T        0      0        2 
   3  chr3_25137158     ZGre    G    T        0      0        2 
   3  chr3_25137158     ZHar    G    T        0      0        2 
   3  chr3_25137158   Sample    G    T        1      2        2 
   3  chr3_25139218     AAsi    A    G        0      0        2 
   3  chr3_25139218     AKia    A    G        0      0        2 
   3  chr3_25139218     AOna    A    G        0      0        2 
   3  chr3_25139218     ASom    A    G      0.5      1        2 
   3  chr3_25139218     HCab    A    G        0      0        2 
   3  chr3_25139218     HPrz    A    G        0      0        2 
   3  chr3_25139218     ZBoe    A    G        0      0        2 
   3  chr3_25139218     ZGre    A    G        0      0        2 
   3  chr3_25139218     ZHar    A    G        0      0        2 
   3  chr3_25139218   Sample    A    G        0      0        2 
   3  chr3_25143789     AAsi    T    C      0.5      1        2 
   3  chr3_25143789     AKia    T    C        0      0        2 
   3  chr3_25143789     AOna    T    C        0      0        2 
   3  chr3_25143789     ASom    T    C        1      2        2 
   3  chr3_25143789     HCab    T    C        0      0        2 
   3  chr3_25143789     HPrz    T    C        0      0        2 
   3  chr3_25143789     ZBoe    T    C        0      0        2 
   3  chr3_25143789     ZGre    T    C        0      0        2 
   3  chr3_25143789     ZHar    T    C        0      0        2 
   3  chr3_25143789   Sample    T    C        0      0        2 
   3  chr3_25148032     AAsi    G    A        0      0        2 
   3  chr3_25148032     AKia    G    A        1      2        2 
   3  chr3_25148032     AOna    G    A        0      0        2 
   3  chr3_25148032     ASom    G    A        0      0        2 
   3  chr3_25148032     HCab    G    A        0      0        2 
   3  chr3_25148032     HPrz    G    A        0      0        2 
   3  chr3_25148032     ZBoe    G    A        0      0        2 
   3  chr3_25148032     ZGre    G    A        0      0        2 
   3  chr3_25148032     ZHar    G    A        0      0        2 
   3  chr3_25148032   Sample    G    A        0      0        2 
   3  chr3_25148899     AAsi    C    T        0      0        2 
   3  chr3_25148899     AKia    C    T      0.5      1        2 
   3  chr3_25148899     AOna    C    T        0      0        2 
   3  chr3_25148899     ASom    C    T        0      0        2 
   3  chr3_25148899     HCab    C    T        0      0        2 
   3  chr3_25148899     HPrz    C    T        0      0        2 
   3  chr3_25148899     ZBoe    C    T        0      0        2 
   3  chr3_25148899     ZGre    C    T        0      0        2 
   3  chr3_25148899     ZHar    C    T        0      0        2 
   3  chr3_25148899   Sample    C    T        0      0        2 
   3  chr3_25148977     AAsi    T    C        1      2        2 
   3  chr3_25148977     AKia    T    C      0.5      1        2 
   3  chr3_25148977     AOna    T    C        0      0        2 
   3  chr3_25148977     ASom    T    C        1      2        2 
   3  chr3_25148977     HCab    T    C        0      0        2 
   3  chr3_25148977     HPrz    T    C        0      0        2 
   3  chr3_25148977     ZBoe    T    C        0      0        2 
   3  chr3_25148977     ZGre    T    C        0      0        2 
   3  chr3_25148977     ZHar    T    C        0      0        2 
   3  chr3_25148977   Sample    T    C        0      0        2 
   3  chr3_25153696     AAsi    C    T        0      0        2 
   3  chr3_25153696     AKia    C    T        0      0        2 
   3  chr3_25153696     AOna    C    T        0      0        2 
   3  chr3_25153696     ASom    C    T        0      0        2 
   3  chr3_25153696     HCab    C    T        0      0        2 
   3  chr3_25153696     HPrz    C    T        0      0        2 
   3  chr3_25153696     ZBoe    C    T        0      0        2 
   3  chr3_25153696     ZGre    C    T        1      2        2 
   3  chr3_25153696     ZHar    C    T        0      0        2 
   3  chr3_25153696   Sample    C    T        0      0        2 
   3  chr3_25154894     AAsi    A    G        0      0        2 
   3  chr3_25154894     AKia    A    G        0      0        2 
   3  chr3_25154894     AOna    A    G        0      0        2 
   3  chr3_25154894     ASom    A    G        0      0        2 
   3  chr3_25154894     HCab    A    G        0      0        2 
   3  chr3_25154894     HPrz    A    G        0      0        2 
   3  chr3_25154894     ZBoe    A    G      0.5      1        2 
   3  chr3_25154894     ZGre    A    G        1      2        2 
   3  chr3_25154894     ZHar    A    G        0      0        2 
   3  chr3_25154894   Sample    A    G        0      0        2 
   3  chr3_25155592     AAsi    A    G        0      0        2 
   3  chr3_25155592     AKia    A    G        0      0        2 
   3  chr3_25155592     AOna    A    G        0      0        2 
   3  chr3_25155592     ASom    A    G      0.5      1        2 
   3  chr3_25155592     HCab    A    G        0      0        2 
   3  chr3_25155592     HPrz    A    G        0      0        2 
   3  chr3_25155592     ZBoe    A    G        0      0        2 
   3  chr3_25155592     ZGre    A    G        0      0        2 
   3  chr3_25155592     ZHar    A    G        0      0        2 
   3  chr3_25155592   Sample    A    G        0      0        2 
   3  chr3_25156044     AAsi    A    G        0      0        2 
   3  chr3_25156044     AKia    A    G        0      0        2 
   3  chr3_25156044     AOna    A    G        0      0        2 
   3  chr3_25156044     ASom    A    G        0      0        2 
   3  chr3_25156044     HCab    A    G        1      2        2 
   3  chr3_25156044     HPrz    A    G        1      2        2 
   3  chr3_25156044     ZBoe    A    G        0      0        2 
   3  chr3_25156044     ZGre    A    G        0      0        2 
   3  chr3_25156044     ZHar    A    G        0      0        2 
   3  chr3_25156044   Sample    A    G        1      2        2 
   3  chr3_25158894     AAsi    C    T        0      0        2 
   3  chr3_25158894     AKia    C    T        0      0        2 
   3  chr3_25158894     AOna    C    T        0      0        2 
   3  chr3_25158894     ASom    C    T        0      0        2 
   3  chr3_25158894     HCab    C    T        0      0        2 
   3  chr3_25158894     HPrz    C    T        0      0        2 
   3  chr3_25158894     ZBoe    C    T      0.5      1        2 
   3  chr3_25158894     ZGre    C    T        0      0        2 
   3  chr3_25158894     ZHar    C    T        0      0        2 
   3  chr3_25158894   Sample    C    T        0      0        2 
   3  chr3_25159511     AAsi    T    C        1      2        2 
   3  chr3_25159511     AKia    T    C        0      0        2 
   3  chr3_25159511     AOna    T    C        0      0        2 
   3  chr3_25159511     ASom    T    C        1      2        2 
   3  chr3_25159511     HCab    T    C        0      0        2 
   3  chr3_25159511     HPrz    T    C        0      0        2 
   3  chr3_25159511     ZBoe    T    C        0      0        2 
   3  chr3_25159511     ZGre    T    C        0      0        2 
   3  chr3_25159511     ZHar    T    C        0      0        2 
   3  chr3_25159511   Sample    T    C        0      0        2 
   3  chr3_25166451     AAsi    G    A        0      0        2 
   3  chr3_25166451     AKia    G    A        0      0        2 
   3  chr3_25166451     AOna    G    A        0      0        2 
   3  chr3_25166451     ASom    G    A        0      0        2 
   3  chr3_25166451     HCab    G    A        1      2        2 
   3  chr3_25166451     HPrz    G    A        1      2        2 
   3  chr3_25166451     ZBoe    G    A        0      0        2 
   3  chr3_25166451     ZGre    G    A        0      0        2 
   3  chr3_25166451     ZHar    G    A        0      0        2 
   3  chr3_25166451   Sample    G    A        1      2        2 
   3  chr3_25173428     AAsi    A    T        0      0        2 
   3  chr3_25173428     AKia    A    T        0      0        2 
   3  chr3_25173428     AOna    A    T        0      0        2 
   3  chr3_25173428     ASom    A    T        0      0        2 
   3  chr3_25173428     HCab    A    T        1      2        2 
   3  chr3_25173428     HPrz    A    T        1      2        2 
   3  chr3_25173428     ZBoe    A    T        0      0        2 
   3  chr3_25173428     ZGre    A    T        0      0        2 
   3  chr3_25173428     ZHar    A    T        0      0        2 
   3  chr3_25173428   Sample    A    T        1      2        2 
   3  chr3_25177166     AAsi    C    T        0      0        2 
   3  chr3_25177166     AKia    C    T        0      0        2 
   3  chr3_25177166     AOna    C    T        0      0        2 
   3  chr3_25177166     ASom    C    T        0      0        2 
   3  chr3_25177166     HCab    C    T        0      0        2 
   3  chr3_25177166     HPrz    C    T        0      0        2 
   3  chr3_25177166     ZBoe    C    T      0.5      1        2 
   3  chr3_25177166     ZGre    C    T        0      0        2 
   3  chr3_25177166     ZHar    C    T        0      0        2 
   3  chr3_25177166   Sample    C    T        0      0        2 
   3  chr3_25185136     AAsi    C    G        0      0        2 
   3  chr3_25185136     AKia    C    G        0      0        2 
   3  chr3_25185136     AOna    C    G        0      0        2 
   3  chr3_25185136     ASom    C    G        0      0        2 
   3  chr3_25185136     HCab    C    G        0      0        2 
   3  chr3_25185136     HPrz    C    G        0      0        2 
   3  chr3_25185136     ZBoe    C    G        0      0        2 
   3  chr3_25185136     ZGre    C    G        0      0        2 
   3  chr3_25185136     ZHar    C    G      0.5      1        2 
   3  chr3_25185136   Sample    C    G        0      0        2 
   3  chr3_25197031     AAsi    T    C        0      0        2 
   3  chr3_25197031     AKia    T    C        0      0        2 
   3  chr3_25197031     AOna    T    C        0      0        2 
   3  chr3_25197031     ASom    T    C        0      0        2 
   3  chr3_25197031     HCab    T    C        0      0        2 
   3  chr3_25197031     HPrz    T    C        0      0        2 
   3  chr3_25197031     ZBoe    T    C        0      0        2 
   3  chr3_25197031     ZGre    T    C        0      0        2 
   3  chr3_25197031     ZHar    T    C      0.5      1        2 
   3  chr3_25197031   Sample    T    C        0      0        2 
   3  chr3_25197401     AAsi    C    T        0      0        2 
   3  chr3_25197401     AKia    C    T        0      0        2 
   3  chr3_25197401     AOna    C    T        0      0        2 
   3  chr3_25197401     ASom    C    T      0.5      1        2 
   3  chr3_25197401     HCab    C    T        0      0        2 
   3  chr3_25197401     HPrz    C    T        0      0        2 
   3  chr3_25197401     ZBoe    C    T        0      0        2 
   3  chr3_25197401     ZGre    C    T        0      0        2 
   3  chr3_25197401     ZHar    C    T        0      0        2 
   3  chr3_25197401   Sample    C    T        0      0        2 
   3  chr3_25199310     AAsi    T    C        0      0        2 
   3  chr3_25199310     AKia    T    C        0      0        2 
   3  chr3_25199310     AOna    T    C        0      0        2 
   3  chr3_25199310     ASom    T    C        0      0        2 
   3  chr3_25199310     HCab    T    C      0.5      1        2 
   3  chr3_25199310     HPrz    T    C        0      0        2 
   3  chr3_25199310     ZBoe    T    C        0      0        2 
   3  chr3_25199310     ZGre    T    C        0      0        2 
   3  chr3_25199310     ZHar    T    C        0      0        2 
   3  chr3_25199310   Sample    T    C        0      0        2 
   3  chr3_25208270     AAsi    C    G        0      0        2 
   3  chr3_25208270     AKia    C    G        0      0        2 
   3  chr3_25208270     AOna    C    G        0      0        2 
   3  chr3_25208270     ASom    C    G        0      0        2 
   3  chr3_25208270     HCab    C    G        0      0        2 
   3  chr3_25208270     HPrz    C    G        0      0        2 
   3  chr3_25208270     ZBoe    C    G        0      0        2 
   3  chr3_25208270     ZGre    C    G      0.5      1        2 
   3  chr3_25208270     ZHar    C    G        0      0        2 
   3  chr3_25208270   Sample    C    G        0      0        2 
   3  chr3_25218595     AAsi    A    C        0      0        2 
   3  chr3_25218595     AKia    A    C        0      0        2 
   3  chr3_25218595     AOna    A    C        1      2        2 
   3  chr3_25218595     ASom    A    C        0      0        2 
   3  chr3_25218595     HCab    A    C        0      0        2 
   3  chr3_25218595     HPrz    A    C        0      0        2 
   3  chr3_25218595     ZBoe    A    C        0      0        2 
   3  chr3_25218595     ZGre    A    C        0      0        2 
   3  chr3_25218595     ZHar    A    C        0      0        2 
   3  chr3_25218595   Sample    A    C        0      0        2 
   3  chr3_25218620     AAsi    G    A        0      0        2 
   3  chr3_25218620     AKia    G    A        1      2        2 
   3  chr3_25218620     AOna    G    A        1      2        2 
   3  chr3_25218620     ASom    G    A        0      0        2 
   3  chr3_25218620     HCab    G    A        0      0        2 
   3  chr3_25218620     HPrz    G    A        0      0        2 
   3  chr3_25218620     ZBoe    G    A        0      0        2 
   3  chr3_25218620     ZGre    G    A        0      0        2 
   3  chr3_25218620     ZHar    G    A        0      0        2 
   3  chr3_25218620   Sample    G    A        0      0        2 
   3  chr3_25243920     AAsi    G    A        0      0        2 
   3  chr3_25243920     AKia    G    A        0      0        2 
   3  chr3_25243920     AOna    G    A        0      0        2 
   3  chr3_25243920     ASom    G    A        0      0        2 
   3  chr3_25243920     HCab    G    A        1      2        2 
   3  chr3_25243920     HPrz    G    A        1      2        2 
   3  chr3_25243920     ZBoe    G    A        0      0        2 
   3  chr3_25243920     ZGre    G    A        0      0        2 
   3  chr3_25243920     ZHar    G    A        0      0        2 
   3  chr3_25243920   Sample    G    A        1      2        2 
   3  chr3_25244664     AAsi    A    G        0      0        2 
   3  chr3_25244664     AKia    A    G        0      0        2 
   3  chr3_25244664     AOna    A    G        0      0        2 
   3  chr3_25244664     ASom    A    G        0      0        2 
   3  chr3_25244664     HCab    A    G        1      2        2 
   3  chr3_25244664     HPrz    A    G        1      2        2 
   3  chr3_25244664     ZBoe    A    G        0      0        2 
   3  chr3_25244664     ZGre    A    G        0      0        2 
   3  chr3_25244664     ZHar    A    G        0      0        2 
   3  chr3_25244664   Sample    A    G        1      2        2 
   3  chr3_25258943     AAsi    T    C        0      0        2 
   3  chr3_25258943     AKia    T    C        0      0        2 
   3  chr3_25258943     AOna    T    C        0      0        2 
   3  chr3_25258943     ASom    T    C        0      0        2 
   3  chr3_25258943     HCab    T    C        0      0        2 
   3  chr3_25258943     HPrz    T    C        0      0        2 
   3  chr3_25258943     ZBoe    T    C        0      0        2 
   3  chr3_25258943     ZGre    T    C        0      0        2 
   3  chr3_25258943     ZHar    T    C      0.5      1        2 
   3  chr3_25258943   Sample    T    C        0      0        2 
   3  chr3_25259345     AAsi    G    A        0      0        2 
   3  chr3_25259345     AKia    G    A        0      0        2 
   3  chr3_25259345     AOna    G    A        0      0        2 
   3  chr3_25259345     ASom    G    A        0      0        2 
   3  chr3_25259345     HCab    G    A        1      2        2 
   3  chr3_25259345     HPrz    G    A        1      2        2 
   3  chr3_25259345     ZBoe    G    A        0      0        2 
   3  chr3_25259345     ZGre    G    A        0      0        2 
   3  chr3_25259345     ZHar    G    A        0      0        2 
   3  chr3_25259345   Sample    G    A        1      2        2 
   3  chr3_25261858     AAsi    C    T        0      0        2 
   3  chr3_25261858     AKia    C    T        0      0        2 
   3  chr3_25261858     AOna    C    T        0      0        2 
   3  chr3_25261858     ASom    C    T        0      0        2 
   3  chr3_25261858     HCab    C    T        0      0        2 
   3  chr3_25261858     HPrz    C    T        0      0        2 
   3  chr3_25261858     ZBoe    C    T      0.5      1        2 
   3  chr3_25261858     ZGre    C    T        0      0        2 
   3  chr3_25261858     ZHar    C    T        0      0        2 
   3  chr3_25261858   Sample    C    T        0      0        2 
   3  chr3_25264582     AAsi    A    G        1      2        2 
   3  chr3_25264582     AKia    A    G        0      0        2 
   3  chr3_25264582     AOna    A    G        0      0        2 
   3  chr3_25264582     ASom    A    G      0.5      1        2 
   3  chr3_25264582     HCab    A    G        0      0        2 
   3  chr3_25264582     HPrz    A    G        0      0        2 
   3  chr3_25264582     ZBoe    A    G        0      0        2 
   3  chr3_25264582     ZGre    A    G        0      0        2 
   3  chr3_25264582     ZHar    A    G        0      0        2 
   3  chr3_25264582   Sample    A    G        0      0        2 
   3  chr3_25266856     AAsi    G    T        1      2        2 
   3  chr3_25266856     AKia    G    T        0      0        2 
   3  chr3_25266856     AOna    G    T        0      0        2 
   3  chr3_25266856     ASom    G    T      0.5      1        2 
   3  chr3_25266856     HCab    G    T        0      0        2 
   3  chr3_25266856     HPrz    G    T        0      0        2 
   3  chr3_25266856     ZBoe    G    T        0      0        2 
   3  chr3_25266856     ZGre    G    T        0      0        2 
   3  chr3_25266856     ZHar    G    T        0      0        2 
   3  chr3_25266856   Sample    G    T        0      0        2 
   3  chr3_25276324     AAsi    G    A        0      0        2 
   3  chr3_25276324     AKia    G    A        0      0        2 
   3  chr3_25276324     AOna    G    A        0      0        2 
   3  chr3_25276324     ASom    G    A        0      0        2 
   3  chr3_25276324     HCab    G    A        0      0        2 
   3  chr3_25276324     HPrz    G    A        0      0        2 
   3  chr3_25276324     ZBoe    G    A        1      2        2 
   3  chr3_25276324     ZGre    G    A        0      0        2 
   3  chr3_25276324     ZHar    G    A        0      0        2 
   3  chr3_25276324   Sample    G    A        0      0        2 
   3  chr3_25279463     AAsi    A    G        0      0        2 
   3  chr3_25279463     AKia    A    G        0      0        2 
   3  chr3_25279463     AOna    A    G        0      0        2 
   3  chr3_25279463     ASom    A    G        0      0        2 
   3  chr3_25279463     HCab    A    G        0      0        2 
   3  chr3_25279463     HPrz    A    G      0.5      1        2 
   3  chr3_25279463     ZBoe    A    G        0      0        2 
   3  chr3_25279463     ZGre    A    G        0      0        2 
   3  chr3_25279463     ZHar    A    G        0      0        2 
   3  chr3_25279463   Sample    A    G        0      0        2 
   3  chr3_25280149     AAsi    C    T        0      0        2 
   3  chr3_25280149     AKia    C    T        0      0        2 
   3  chr3_25280149     AOna    C    T        0      0        2 
   3  chr3_25280149     ASom    C    T        0      0        2 
   3  chr3_25280149     HCab    C    T        0      0        2 
   3  chr3_25280149     HPrz    C    T        0      0        2 
   3  chr3_25280149     ZBoe    C    T        0      0        2 
   3  chr3_25280149     ZGre    C    T        0      0        2 
   3  chr3_25280149     ZHar    C    T      0.5      1        2 
   3  chr3_25280149   Sample    C    T        0      0        2 
   3  chr3_25280840     AAsi    C    T        0      0        2 
   3  chr3_25280840     AKia    C    T        0      0        2 
   3  chr3_25280840     AOna    C    T        1      2        2 
   3  chr3_25280840     ASom    C    T        0      0        2 
   3  chr3_25280840     HCab    C    T        0      0        2 
   3  chr3_25280840     HPrz    C    T        0      0        2 
   3  chr3_25280840     ZBoe    C    T        0      0        2 
   3  chr3_25280840     ZGre    C    T        0      0        2 
   3  chr3_25280840     ZHar    C    T        0      0        2 
   3  chr3_25280840   Sample    C    T        0      0        2 
   3  chr3_25283205     AAsi    G    A        0      0        2 
   3  chr3_25283205     AKia    G    A        0      0        2 
   3  chr3_25283205     AOna    G    A        0      0        2 
   3  chr3_25283205     ASom    G    A        0      0        2 
   3  chr3_25283205     HCab    G    A        0      0        2 
   3  chr3_25283205     HPrz    G    A        0      0        2 
   3  chr3_25283205     ZBoe    G    A      0.5      1        2 
   3  chr3_25283205     ZGre    G    A        0      0        2 
   3  chr3_25283205     ZHar    G    A        0      0        2 
   3  chr3_25283205   Sample    G    A        0      0        2 
   3  chr3_25283743     AAsi    G    A        0      0        2 
   3  chr3_25283743     AKia    G    A        0      0        2 
   3  chr3_25283743     AOna    G    A        0      0        2 
   3  chr3_25283743     ASom    G    A        0      0        2 
   3  chr3_25283743     HCab    G    A        1      2        2 
   3  chr3_25283743     HPrz    G    A        1      2        2 
   3  chr3_25283743     ZBoe    G    A        0      0        2 
   3  chr3_25283743     ZGre    G    A        0      0        2 
   3  chr3_25283743     ZHar    G    A        0      0        2 
   3  chr3_25283743   Sample    G    A        1      2        2 
   3  chr3_25284154     AAsi    C    T        0      0        2 
   3  chr3_25284154     AKia    C    T        0      0        2 
   3  chr3_25284154     AOna    C    T        0      0        2 
   3  chr3_25284154     ASom    C    T        0      0        2 
   3  chr3_25284154     HCab    C    T        1      2        2 
   3  chr3_25284154     HPrz    C    T        1      2        2 
   3  chr3_25284154     ZBoe    C    T        0      0        2 
   3  chr3_25284154     ZGre    C    T        0      0        2 
   3  chr3_25284154     ZHar    C    T        0      0        2 
   3  chr3_25284154   Sample    C    T        1      2        2 
   3  chr3_25290527     AAsi    A    G        0      0        2 
   3  chr3_25290527     AKia    A    G        0      0        2 
   3  chr3_25290527     AOna    A    G        0      0        2 
   3  chr3_25290527     ASom    A    G        0      0        2 
   3  chr3_25290527     HCab    A    G        1      2        2 
   3  chr3_25290527     HPrz    A    G        1      2        2 
   3  chr3_25290527     ZBoe    A    G        0      0        2 
   3  chr3_25290527     ZGre    A    G        0      0        2 
   3  chr3_25290527     ZHar    A    G        0      0        2 
   3  chr3_25290527   Sample    A    G        1      2        2 
   3  chr3_25291460     AAsi    T    A        0      0        2 
   3  chr3_25291460     AKia    T    A        0      0        2 
   3  chr3_25291460     AOna    T    A        0      0        2 
   3  chr3_25291460     ASom    T    A        0      0        2 
   3  chr3_25291460     HCab    T    A        1      2        2 
   3  chr3_25291460     HPrz    T    A        1      2        2 
   3  chr3_25291460     ZBoe    T    A        0      0        2 
   3  chr3_25291460     ZGre    T    A        0      0        2 
   3  chr3_25291460     ZHar    T    A        0      0        2 
   3  chr3_25291460   Sample    T    A        1      2        2 
   3  chr3_25293070     AAsi    A    G        0      0        2 
   3  chr3_25293070     AKia    A    G        0      0        2 
   3  chr3_25293070     AOna    A    G        0      0        2 
   3  chr3_25293070     ASom    A    G        0      0        2 
   3  chr3_25293070     HCab    A    G        0      0        2 
   3  chr3_25293070     HPrz    A    G        0      0        2 
   3  chr3_25293070     ZBoe    A    G        1      2        2 
   3  chr3_25293070     ZGre    A    G        0      0        2 
   3  chr3_25293070     ZHar    A    G        0      0        2 
   3  chr3_25293070   Sample    A    G        0      0        2 
   3  chr3_25293673     AAsi    C    T        0      0        2 
   3  chr3_25293673     AKia    C    T        0      0        2 
   3  chr3_25293673     AOna    C    T        0      0        2 
   3  chr3_25293673     ASom    C    T        0      0        2 
   3  chr3_25293673     HCab    C    T        1      2        2 
   3  chr3_25293673     HPrz    C    T        1      2        2 
   3  chr3_25293673     ZBoe    C    T        0      0        2 
   3  chr3_25293673     ZGre    C    T        0      0        2 
   3  chr3_25293673     ZHar    C    T        0      0        2 
   3  chr3_25293673   Sample    C    T        1      2        2 
   3  chr3_25315043     AAsi    T    C        0      0        2 
   3  chr3_25315043     AKia    T    C        0      0        2 
   3  chr3_25315043     AOna    T    C        0      0        2 
   3  chr3_25315043     ASom    T    C        0      0        2 
   3  chr3_25315043     HCab    T    C        1      2        2 
   3  chr3_25315043     HPrz    T    C        1      2        2 
   3  chr3_25315043     ZBoe    T    C        0      0        2 
   3  chr3_25315043     ZGre    T    C        0      0        2 
   3  chr3_25315043     ZHar    T    C        0      0        2 
   3  chr3_25315043   Sample    T    C        1      2        2 
   3  chr3_25317906     AAsi    C    T        0      0        2 
   3  chr3_25317906     AKia    C    T        0      0        2 
   3  chr3_25317906     AOna    C    T        0      0        2 
   3  chr3_25317906     ASom    C    T        0      0        2 
   3  chr3_25317906     HCab    C    T        1      2        2 
   3  chr3_25317906     HPrz    C    T        1      2        2 
   3  chr3_25317906     ZBoe    C    T        0      0        2 
   3  chr3_25317906     ZGre    C    T        0      0        2 
   3  chr3_25317906     ZHar    C    T        0      0        2 
   3  chr3_25317906   Sample    C    T        1      2        2 
   3  chr3_25321152     AAsi    T    C        0      0        2 
   3  chr3_25321152     AKia    T    C        0      0        2 
   3  chr3_25321152     AOna    T    C        0      0        2 
   3  chr3_25321152     ASom    T    C        0      0        2 
   3  chr3_25321152     HCab    T    C        1      2        2 
   3  chr3_25321152     HPrz    T    C        1      2        2 
   3  chr3_25321152     ZBoe    T    C        0      0        2 
   3  chr3_25321152     ZGre    T    C        0      0        2 
   3  chr3_25321152     ZHar    T    C        0      0        2 
   3  chr3_25321152   Sample    T    C        1      2        2 
   3  chr3_25330795     AAsi    T    C        0      0        2 
   3  chr3_25330795     AKia    T    C        0      0        2 
   3  chr3_25330795     AOna    T    C        0      0        2 
   3  chr3_25330795     ASom    T    C        0      0        2 
   3  chr3_25330795     HCab    T    C        1      2        2 
   3  chr3_25330795     HPrz    T    C        1      2        2 
   3  chr3_25330795     ZBoe    T    C        0      0        2 
   3  chr3_25330795     ZGre    T    C        0      0        2 
   3  chr3_25330795     ZHar    T    C        0      0        2 
   3  chr3_25330795   Sample    T    C        1      2        2 
   3  chr3_25331323     AAsi    C    T        1      2        2 
   3  chr3_25331323     AKia    C    T        0      0        2 
   3  chr3_25331323     AOna    C    T        0      0        2 
   3  chr3_25331323     ASom    C    T        1      2        2 
   3  chr3_25331323     HCab    C    T        0      0        2 
   3  chr3_25331323     HPrz    C    T        0      0        2 
   3  chr3_25331323     ZBoe    C    T        0      0        2 
   3  chr3_25331323     ZGre    C    T        0      0        2 
   3  chr3_25331323     ZHar    C    T        0      0        2 
   3  chr3_25331323   Sample    C    T        0      0        2 
   3  chr3_25332636     AAsi    G    A        0      0        2 
   3  chr3_25332636     AKia    G    A        0      0        2 
   3  chr3_25332636     AOna    G    A        0      0        2 
   3  chr3_25332636     ASom    G    A        0      0        2 
   3  chr3_25332636     HCab    G    A        0      0        2 
   3  chr3_25332636     HPrz    G    A      0.5      1        2 
   3  chr3_25332636     ZBoe    G    A        0      0        2 
   3  chr3_25332636     ZGre    G    A        0      0        2 
   3  chr3_25332636     ZHar    G    A        0      0        2 
   3  chr3_25332636   Sample    G    A        0      0        2 
   3  chr3_25335346     AAsi    T    C        0      0        2 
   3  chr3_25335346     AKia    T    C        1      2        2 
   3  chr3_25335346     AOna    T    C        0      0        2 
   3  chr3_25335346     ASom    T    C        0      0        2 
   3  chr3_25335346     HCab    T    C        0      0        2 
   3  chr3_25335346     HPrz    T    C        0      0        2 
   3  chr3_25335346     ZBoe    T    C        0      0        2 
   3  chr3_25335346     ZGre    T    C        0      0        2 
   3  chr3_25335346     ZHar    T    C        0      0        2 
   3  chr3_25335346   Sample    T    C        0      0        2 
   3  chr3_25335636     AAsi    G    A        1      2        2 
   3  chr3_25335636     AKia    G    A        0      0        2 
   3  chr3_25335636     AOna    G    A        0      0        2 
   3  chr3_25335636     ASom    G    A        1      2        2 
   3  chr3_25335636     HCab    G    A        0      0        2 
   3  chr3_25335636     HPrz    G    A        0      0        2 
   3  chr3_25335636     ZBoe    G    A        0      0        2 
   3  chr3_25335636     ZGre    G    A        0      0        2 
   3  chr3_25335636     ZHar    G    A        0      0        2 
   3  chr3_25335636   Sample    G    A        0      0        2 
   3  chr3_25345339     AAsi    T    G        0      0        2 
   3  chr3_25345339     AKia    T    G        0      0        2 
   3  chr3_25345339     AOna    T    G        0      0        2 
   3  chr3_25345339     ASom    T    G        0      0        2 
   3  chr3_25345339     HCab    T    G      0.5      1        2 
   3  chr3_25345339     HPrz    T    G        0      0        2 
   3  chr3_25345339     ZBoe    T    G        0      0        2 
   3  chr3_25345339     ZGre    T    G        0      0        2 
   3  chr3_25345339     ZHar    T    G        0      0        2 
   3  chr3_25345339   Sample    T    G        0      0        2 
   3  chr3_25346307     AAsi    C    T        0      0        2 
   3  chr3_25346307     AKia    C    T        0      0        2 
   3  chr3_25346307     AOna    C    T        0      0        2 
   3  chr3_25346307     ASom    C    T        0      0        2 
   3  chr3_25346307     HCab    C    T        1      2        2 
   3  chr3_25346307     HPrz    C    T        1      2        2 
   3  chr3_25346307     ZBoe    C    T        0      0        2 
   3  chr3_25346307     ZGre    C    T        0      0        2 
   3  chr3_25346307     ZHar    C    T        0      0        2 
   3  chr3_25346307   Sample    C    T        1      2        2 
   3  chr3_25346456     AAsi    T    C        0      0        2 
   3  chr3_25346456     AKia    T    C        0      0        2 
   3  chr3_25346456     AOna    T    C        0      0        2 
   3  chr3_25346456     ASom    T    C        0      0        2 
   3  chr3_25346456     HCab    T    C        1      2        2 
   3  chr3_25346456     HPrz    T    C        1      2        2 
   3  chr3_25346456     ZBoe    T    C        0      0        2 
   3  chr3_25346456     ZGre    T    C        0      0        2 
   3  chr3_25346456     ZHar    T    C        0      0        2 
   3  chr3_25346456   Sample    T    C        1      2        2 
   3  chr3_25350286     AAsi    T    C        0      0        2 
   3  chr3_25350286     AKia    T    C        0      0        2 
   3  chr3_25350286     AOna    T    C        0      0        2 
   3  chr3_25350286     ASom    T    C        0      0        2 
   3  chr3_25350286     HCab    T    C        1      2        2 
   3  chr3_25350286     HPrz    T    C        1      2        2 
   3  chr3_25350286     ZBoe    T    C        0      0        2 
   3  chr3_25350286     ZGre    T    C        0      0        2 
   3  chr3_25350286     ZHar    T    C        0      0        2 
   3  chr3_25350286   Sample    T    C        1      2        2 
   3  chr3_25357853     AAsi    C    T        0      0        2 
   3  chr3_25357853     AKia    C    T        0      0        2 
   3  chr3_25357853     AOna    C    T        0      0        2 
   3  chr3_25357853     ASom    C    T      0.5      1        2 
   3  chr3_25357853     HCab    C    T        0      0        2 
   3  chr3_25357853     HPrz    C    T        0      0        2 
   3  chr3_25357853     ZBoe    C    T        0      0        2 
   3  chr3_25357853     ZGre    C    T        0      0        2 
   3  chr3_25357853     ZHar    C    T        0      0        2 
   3  chr3_25357853   Sample    C    T        0      0        2 
   3  chr3_25358226     AAsi    C    T        0      0        2 
   3  chr3_25358226     AKia    C    T        0      0        2 
   3  chr3_25358226     AOna    C    T        0      0        2 
   3  chr3_25358226     ASom    C    T        0      0        2 
   3  chr3_25358226     HCab    C    T        1      2        2 
   3  chr3_25358226     HPrz    C    T        1      2        2 
   3  chr3_25358226     ZBoe    C    T        0      0        2 
   3  chr3_25358226     ZGre    C    T        0      0        2 
   3  chr3_25358226     ZHar    C    T        0      0        2 
   3  chr3_25358226   Sample    C    T        1      2        2 
   3  chr3_25364104     AAsi    C    T        0      0        2 
   3  chr3_25364104     AKia    C    T        0      0        2 
   3  chr3_25364104     AOna    C    T        0      0        2 
   3  chr3_25364104     ASom    C    T        0      0        2 
   3  chr3_25364104     HCab    C    T        1      2        2 
   3  chr3_25364104     HPrz    C    T        1      2        2 
   3  chr3_25364104     ZBoe    C    T        0      0        2 
   3  chr3_25364104     ZGre    C    T        0      0        2 
   3  chr3_25364104     ZHar    C    T        0      0        2 
   3  chr3_25364104   Sample    C    T        1      2        2 
   3  chr3_25385849     AAsi    A    G        0      0        2 
   3  chr3_25385849     AKia    A    G        0      0        2 
   3  chr3_25385849     AOna    A    G        0      0        2 
   3  chr3_25385849     ASom    A    G        0      0        2 
   3  chr3_25385849     HCab    A    G      0.5      1        2 
   3  chr3_25385849     HPrz    A    G        0      0        2 
   3  chr3_25385849     ZBoe    A    G        0      0        2 
   3  chr3_25385849     ZGre    A    G        0      0        2 
   3  chr3_25385849     ZHar    A    G        0      0        2 
   3  chr3_25385849   Sample    A    G        0      0        2 
   3  chr3_25403876     AAsi    A    C        0      0        2 
   3  chr3_25403876     AKia    A    C        0      0        2 
   3  chr3_25403876     AOna    A    C        0      0        2 
   3  chr3_25403876     ASom    A    C        0      0        2 
   3  chr3_25403876     HCab    A    C      0.5      1        2 
   3  chr3_25403876     HPrz    A    C        0      0        2 
   3  chr3_25403876     ZBoe    A    C        0      0        2 
   3  chr3_25403876     ZGre    A    C        0      0        2 
   3  chr3_25403876     ZHar    A    C        0      0        2 
   3  chr3_25403876   Sample    A    C        0      0        2 
   3  chr3_25405178     AAsi    T    C        1      2        2 
   3  chr3_25405178     AKia    T    C        0      0        2 
   3  chr3_25405178     AOna    T    C        0      0        2 
   3  chr3_25405178     ASom    T    C        1      2        2 
   3  chr3_25405178     HCab    T    C        0      0        2 
   3  chr3_25405178     HPrz    T    C        0      0        2 
   3  chr3_25405178     ZBoe    T    C        0      0        2 
   3  chr3_25405178     ZGre    T    C        0      0        2 
   3  chr3_25405178     ZHar    T    C        0      0        2 
   3  chr3_25405178   Sample    T    C        0      0        2 
   3  chr3_25416128     AAsi    G    A        0      0        2 
   3  chr3_25416128     AKia    G    A        0      0        2 
   3  chr3_25416128     AOna    G    A        0      0        2 
   3  chr3_25416128     ASom    G    A        0      0        2 
   3  chr3_25416128     HCab    G    A        0      0        2 
   3  chr3_25416128     HPrz    G    A        0      0        2 
   3  chr3_25416128     ZBoe    G    A        1      2        2 
   3  chr3_25416128     ZGre    G    A        0      0        2 
   3  chr3_25416128     ZHar    G    A        0      0        2 
   3  chr3_25416128   Sample    G    A        0      0        2 
   3  chr3_25428952     AAsi    C    G        0      0        2 
   3  chr3_25428952     AKia    C    G      0.5      1        2 
   3  chr3_25428952     AOna    C    G        1      2        2 
   3  chr3_25428952     ASom    C    G        0      0        2 
   3  chr3_25428952     HCab    C    G        0      0        2 
   3  chr3_25428952     HPrz    C    G        0      0        2 
   3  chr3_25428952     ZBoe    C    G        0      0        2 
   3  chr3_25428952     ZGre    C    G        0      0        2 
   3  chr3_25428952     ZHar    C    G        0      0        2 
   3  chr3_25428952   Sample    C    G        0      0        2 
   3  chr3_25429556     AAsi    C    T        0      0        2 
   3  chr3_25429556     AKia    C    T        0      0        2 
   3  chr3_25429556     AOna    C    T        0      0        2 
   3  chr3_25429556     ASom    C    T        0      0        2 
   3  chr3_25429556     HCab    C    T        1      2        2 
   3  chr3_25429556     HPrz    C    T        1      2        2 
   3  chr3_25429556     ZBoe    C    T        0      0        2 
   3  chr3_25429556     ZGre    C    T        0      0        2 
   3  chr3_25429556     ZHar    C    T        0      0        2 
   3  chr3_25429556   Sample    C    T        1      2        2 
   3  chr3_25429738     AAsi    A    G        0      0        2 
   3  chr3_25429738     AKia    A    G        0      0        2 
   3  chr3_25429738     AOna    A    G        0      0        2 
   3  chr3_25429738     ASom    A    G        0      0        2 
   3  chr3_25429738     HCab    A    G        0      0        2 
   3  chr3_25429738     HPrz    A    G        0      0        2 
   3  chr3_25429738     ZBoe    A    G        0      0        2 
   3  chr3_25429738     ZGre    A    G      0.5      1        2 
   3  chr3_25429738     ZHar    A    G        0      0        2 
   3  chr3_25429738   Sample    A    G        0      0        2 
   3  chr3_25430094     AAsi    A    G        0      0        2 
   3  chr3_25430094     AKia    A    G      0.5      1        2 
   3  chr3_25430094     AOna    A    G        0      0        2 
   3  chr3_25430094     ASom    A    G        0      0        2 
   3  chr3_25430094     HCab    A    G        0      0        2 
   3  chr3_25430094     HPrz    A    G        0      0        2 
   3  chr3_25430094     ZBoe    A    G        0      0        2 
   3  chr3_25430094     ZGre    A    G        0      0        2 
   3  chr3_25430094     ZHar    A    G        0      0        2 
   3  chr3_25430094   Sample    A    G        0      0        2 
   3  chr3_25431787     AAsi    A    C        0      0        2 
   3  chr3_25431787     AKia    A    C        0      0        2 
   3  chr3_25431787     AOna    A    C        0      0        2 
   3  chr3_25431787     ASom    A    C        0      0        2 
   3  chr3_25431787     HCab    A    C        0      0        2 
   3  chr3_25431787     HPrz    A    C        0      0        2 
   3  chr3_25431787     ZBoe    A    C        0      0        2 
   3  chr3_25431787     ZGre    A    C      0.5      1        2 
   3  chr3_25431787     ZHar    A    C        0      0        2 
   3  chr3_25431787   Sample    A    C        0      0        2 
   3  chr3_25433547     AAsi    T    A        1      2        2 
   3  chr3_25433547     AKia    T    A        0      0        2 
   3  chr3_25433547     AOna    T    A        0      0        2 
   3  chr3_25433547     ASom    T    A        1      2        2 
   3  chr3_25433547     HCab    T    A        0      0        2 
   3  chr3_25433547     HPrz    T    A        0      0        2 
   3  chr3_25433547     ZBoe    T    A        0      0        2 
   3  chr3_25433547     ZGre    T    A        0      0        2 
   3  chr3_25433547     ZHar    T    A        0      0        2 
   3  chr3_25433547   Sample    T    A        0      0        2 
   3  chr3_25437226     AAsi    T    C        0      0        2 
   3  chr3_25437226     AKia    T    C        0      0        2 
   3  chr3_25437226     AOna    T    C        0      0        2 
   3  chr3_25437226     ASom    T    C        0      0        2 
   3  chr3_25437226     HCab    T    C        0      0        2 
   3  chr3_25437226     HPrz    T    C        0      0        2 
   3  chr3_25437226     ZBoe    T    C        0      0        2 
   3  chr3_25437226     ZGre    T    C        0      0        2 
   3  chr3_25437226     ZHar    T    C      0.5      1        2 
   3  chr3_25437226   Sample    T    C        0      0        2 
   3  chr3_25445956     AAsi    G    A        1      2        2 
   3  chr3_25445956     AKia    G    A        0      0        2 
   3  chr3_25445956     AOna    G    A        0      0        2 
   3  chr3_25445956     ASom    G    A        1      2        2 
   3  chr3_25445956     HCab    G    A        0      0        2 
   3  chr3_25445956     HPrz    G    A        0      0        2 
   3  chr3_25445956     ZBoe    G    A        0      0        2 
   3  chr3_25445956     ZGre    G    A        0      0        2 
   3  chr3_25445956     ZHar    G    A        0      0        2 
   3  chr3_25445956   Sample    G    A        0      0        2 
   3  chr3_25463392     AAsi    G    T        0      0        2 
   3  chr3_25463392     AKia    G    T        1      2        2 
   3  chr3_25463392     AOna    G    T        1      2        2 
   3  chr3_25463392     ASom    G    T        0      0        2 
   3  chr3_25463392     HCab    G    T        0      0        2 
   3  chr3_25463392     HPrz    G    T        0      0        2 
   3  chr3_25463392     ZBoe    G    T        0      0        2 
   3  chr3_25463392     ZGre    G    T        0      0        2 
   3  chr3_25463392     ZHar    G    T        0      0        2 
   3  chr3_25463392   Sample    G    T        0      0        2 
   3  chr3_25463742     AAsi    A    G        0      0        2 
   3  chr3_25463742     AKia    A    G        0      0        2 
   3  chr3_25463742     AOna    A    G        0      0        2 
   3  chr3_25463742     ASom    A    G        0      0        2 
   3  chr3_25463742     HCab    A    G        0      0        2 
   3  chr3_25463742     HPrz    A    G        0      0        2 
   3  chr3_25463742     ZBoe    A    G        1      2        2 
   3  chr3_25463742     ZGre    A    G        1      2        2 
   3  chr3_25463742     ZHar    A    G        1      2        2 
   3  chr3_25463742   Sample    A    G        0      0        2 
   3  chr3_25467464     AAsi    A    G        0      0        2 
   3  chr3_25467464     AKia    A    G        0      0        2 
   3  chr3_25467464     AOna    A    G        0      0        2 
   3  chr3_25467464     ASom    A    G        0      0        2 
   3  chr3_25467464     HCab    A    G        1      2        2 
   3  chr3_25467464     HPrz    A    G        1      2        2 
   3  chr3_25467464     ZBoe    A    G        0      0        2 
   3  chr3_25467464     ZGre    A    G      0.5      1        2 
   3  chr3_25467464     ZHar    A    G        0      0        2 
   3  chr3_25467464   Sample    A    G        1      2        2 
   3  chr3_25469112     AAsi    C    T        0      0        2 
   3  chr3_25469112     AKia    C    T        1      2        2 
   3  chr3_25469112     AOna    C    T        0      0        2 
   3  chr3_25469112     ASom    C    T        0      0        2 
   3  chr3_25469112     HCab    C    T        0      0        2 
   3  chr3_25469112     HPrz    C    T        0      0        2 
   3  chr3_25469112     ZBoe    C    T        0      0        2 
   3  chr3_25469112     ZGre    C    T        0      0        2 
   3  chr3_25469112     ZHar    C    T        0      0        2 
   3  chr3_25469112   Sample    C    T        0      0        2 
   3  chr3_25472330     AAsi    C    A        0      0        2 
   3  chr3_25472330     AKia    C    A      0.5      1        2 
   3  chr3_25472330     AOna    C    A        0      0        2 
   3  chr3_25472330     ASom    C    A        0      0        2 
   3  chr3_25472330     HCab    C    A        0      0        2 
   3  chr3_25472330     HPrz    C    A        0      0        2 
   3  chr3_25472330     ZBoe    C    A        0      0        2 
   3  chr3_25472330     ZGre    C    A        0      0        2 
   3  chr3_25472330     ZHar    C    A        0      0        2 
   3  chr3_25472330   Sample    C    A        0      0        2 
   3  chr3_25480310     AAsi    T    C      0.5      1        2 
   3  chr3_25480310     AKia    T    C        0      0        2 
   3  chr3_25480310     AOna    T    C        0      0        2 
   3  chr3_25480310     ASom    T    C        0      0        2 
   3  chr3_25480310     HCab    T    C        0      0        2 
   3  chr3_25480310     HPrz    T    C        0      0        2 
   3  chr3_25480310     ZBoe    T    C        0      0        2 
   3  chr3_25480310     ZGre    T    C        0      0        2 
   3  chr3_25480310     ZHar    T    C        0      0        2 
   3  chr3_25480310   Sample    T    C        0      0        2 
   3  chr3_25497026     AAsi    T    C        0      0        2 
   3  chr3_25497026     AKia    T    C        0      0        2 
   3  chr3_25497026     AOna    T    C        0      0        2 
   3  chr3_25497026     ASom    T    C        0      0        2 
   3  chr3_25497026     HCab    T    C        1      2        2 
   3  chr3_25497026     HPrz    T    C        1      2        2 
   3  chr3_25497026     ZBoe    T    C        0      0        2 
   3  chr3_25497026     ZGre    T    C        0      0        2 
   3  chr3_25497026     ZHar    T    C        0      0        2 
   3  chr3_25497026   Sample    T    C        1      2        2 
   3  chr3_25514877     AAsi    G    T        0      0        2 
   3  chr3_25514877     AKia    G    T      0.5      1        2 
   3  chr3_25514877     AOna    G    T        0      0        2 
   3  chr3_25514877     ASom    G    T        0      0        2 
   3  chr3_25514877     HCab    G    T        0      0        2 
   3  chr3_25514877     HPrz    G    T        0      0        2 
   3  chr3_25514877     ZBoe    G    T        0      0        2 
   3  chr3_25514877     ZGre    G    T        0      0        2 
   3  chr3_25514877     ZHar    G    T        0      0        2 
   3  chr3_25514877   Sample    G    T        0      0        2 
   3  chr3_25518986     AAsi    A    C        0      0        2 
   3  chr3_25518986     AKia    A    C      0.5      1        2 
   3  chr3_25518986     AOna    A    C        0      0        2 
   3  chr3_25518986     ASom    A    C        0      0        2 
   3  chr3_25518986     HCab    A    C        0      0        2 
   3  chr3_25518986     HPrz    A    C        0      0        2 
   3  chr3_25518986     ZBoe    A    C        0      0        2 
   3  chr3_25518986     ZGre    A    C        0      0        2 
   3  chr3_25518986     ZHar    A    C        0      0        2 
   3  chr3_25518986   Sample    A    C        0      0        2 
   3  chr3_25523158     AAsi    A    G        0      0        2 
   3  chr3_25523158     AKia    A    G        0      0        2 
   3  chr3_25523158     AOna    A    G        0      0        2 
   3  chr3_25523158     ASom    A    G        0      0        2 
   3  chr3_25523158     HCab    A    G        0      0        2 
   3  chr3_25523158     HPrz    A    G        0      0        2 
   3  chr3_25523158     ZBoe    A    G        0      0        2 
   3  chr3_25523158     ZGre    A    G      0.5      1        2 
   3  chr3_25523158     ZHar    A    G        0      0        2 
   3  chr3_25523158   Sample    A    G        0      0        2 
   3  chr3_25523267     AAsi    T    C        0      0        2 
   3  chr3_25523267     AKia    T    C        0      0        2 
   3  chr3_25523267     AOna    T    C        0      0        2 
   3  chr3_25523267     ASom    T    C        0      0        2 
   3  chr3_25523267     HCab    T    C        1      2        2 
   3  chr3_25523267     HPrz    T    C        1      2        2 
   3  chr3_25523267     ZBoe    T    C        0      0        2 
   3  chr3_25523267     ZGre    T    C        0      0        2 
   3  chr3_25523267     ZHar    T    C        0      0        2 
   3  chr3_25523267   Sample    T    C        0      0        2 
   3  chr3_25527179     AAsi    T    C        0      0        2 
   3  chr3_25527179     AKia    T    C      0.5      1        2 
   3  chr3_25527179     AOna    T    C        0      0        2 
   3  chr3_25527179     ASom    T    C        0      0        2 
   3  chr3_25527179     HCab    T    C        0      0        2 
   3  chr3_25527179     HPrz    T    C        0      0        2 
   3  chr3_25527179     ZBoe    T    C        0      0        2 
   3  chr3_25527179     ZGre    T    C        0      0        2 
   3  chr3_25527179     ZHar    T    C        0      0        2 
   3  chr3_25527179   Sample    T    C        0      0        2 
   3  chr3_25529612     AAsi    C    T        0      0        2 
   3  chr3_25529612     AKia    C    T      0.5      1        2 
   3  chr3_25529612     AOna    C    T        0      0        2 
   3  chr3_25529612     ASom    C    T        0      0        2 
   3  chr3_25529612     HCab    C    T        0      0        2 
   3  chr3_25529612     HPrz    C    T        0      0        2 
   3  chr3_25529612     ZBoe    C    T        0      0        2 
   3  chr3_25529612     ZGre    C    T        0      0        2 
   3  chr3_25529612     ZHar    C    T        0      0        2 
   3  chr3_25529612   Sample    C    T        0      0        2 
   3  chr3_25538771     AAsi    T    C        1      2        2 
   3  chr3_25538771     AKia    T    C        1      2        2 
   3  chr3_25538771     AOna    T    C        1      2        2 
   3  chr3_25538771     ASom    T    C        1      2        2 
   3  chr3_25538771     HCab    T    C        0      0        2 
   3  chr3_25538771     HPrz    T    C        0      0        2 
   3  chr3_25538771     ZBoe    T    C        0      0        2 
   3  chr3_25538771     ZGre    T    C        0      0        2 
   3  chr3_25538771     ZHar    T    C        1      2        2 
   3  chr3_25538771   Sample    T    C        0      0        2 
   3  chr3_25539757     AAsi    G    C        0      0        2 
   3  chr3_25539757     AKia    G    C        0      0        2 
   3  chr3_25539757     AOna    G    C        0      0        2 
   3  chr3_25539757     ASom    G    C        0      0        2 
   3  chr3_25539757     HCab    G    C        0      0        2 
   3  chr3_25539757     HPrz    G    C        0      0        2 
   3  chr3_25539757     ZBoe    G    C        1      2        2 
   3  chr3_25539757     ZGre    G    C        1      2        2 
   3  chr3_25539757     ZHar    G    C        0      0        2 
   3  chr3_25539757   Sample    G    C        0      0        2 
   3  chr3_25545550     AAsi    A    T        0      0        2 
   3  chr3_25545550     AKia    A    T        0      0        2 
   3  chr3_25545550     AOna    A    T        0      0        2 
   3  chr3_25545550     ASom    A    T        0      0        2 
   3  chr3_25545550     HCab    A    T        1      2        2 
   3  chr3_25545550     HPrz    A    T        1      2        2 
   3  chr3_25545550     ZBoe    A    T        0      0        2 
   3  chr3_25545550     ZGre    A    T        0      0        2 
   3  chr3_25545550     ZHar    A    T        0      0        2 
   3  chr3_25545550   Sample    A    T        1      2        2 
   3  chr3_25545878     AAsi    C    A        0      0        2 
   3  chr3_25545878     AKia    C    A        0      0        2 
   3  chr3_25545878     AOna    C    A        0      0        2 
   3  chr3_25545878     ASom    C    A        0      0        2 
   3  chr3_25545878     HCab    C    A      0.5      1        2 
   3  chr3_25545878     HPrz    C    A        0      0        2 
   3  chr3_25545878     ZBoe    C    A        0      0        2 
   3  chr3_25545878     ZGre    C    A        0      0        2 
   3  chr3_25545878     ZHar    C    A        0      0        2 
   3  chr3_25545878   Sample    C    A        0      0        2 
   3  chr3_25552339     AAsi    T    G        0      0        2 
   3  chr3_25552339     AKia    T    G        0      0        2 
   3  chr3_25552339     AOna    T    G        0      0        2 
   3  chr3_25552339     ASom    T    G        0      0        2 
   3  chr3_25552339     HCab    T    G        1      2        2 
   3  chr3_25552339     HPrz    T    G        1      2        2 
   3  chr3_25552339     ZBoe    T    G        0      0        2 
   3  chr3_25552339     ZGre    T    G        0      0        2 
   3  chr3_25552339     ZHar    T    G        0      0        2 
   3  chr3_25552339   Sample    T    G        1      2        2 
   3  chr3_25554009     AAsi    G    A        0      0        2 
   3  chr3_25554009     AKia    G    A        0      0        2 
   3  chr3_25554009     AOna    G    A        0      0        2 
   3  chr3_25554009     ASom    G    A        0      0        2 
   3  chr3_25554009     HCab    G    A        0      0        2 
   3  chr3_25554009     HPrz    G    A        0      0        2 
   3  chr3_25554009     ZBoe    G    A        0      0        2 
   3  chr3_25554009     ZGre    G    A        1      2        2 
   3  chr3_25554009     ZHar    G    A        0      0        2 
   3  chr3_25554009   Sample    G    A        0      0        2 
   3  chr3_25563705     AAsi    A    G        0      0        2 
   3  chr3_25563705     AKia    A    G        0      0        2 
   3  chr3_25563705     AOna    A    G        0      0        2 
   3  chr3_25563705     ASom    A    G        0      0        2 
   3  chr3_25563705     HCab    A    G        0      0        2 
   3  chr3_25563705     HPrz    A    G        0      0        2 
   3  chr3_25563705     ZBoe    A    G        0      0        2 
   3  chr3_25563705     ZGre    A    G        0      0        2 
   3  chr3_25563705     ZHar    A    G      0.5      1        2 
   3  chr3_25563705   Sample    A    G        0      0        2 
   3  chr3_25564812     AAsi    G    A        0      0        2 
   3  chr3_25564812     AKia    G    A        0      0        2 
   3  chr3_25564812     AOna    G    A        0      0        2 
   3  chr3_25564812     ASom    G    A        0      0        2 
   3  chr3_25564812     HCab    G    A      0.5      1        2 
   3  chr3_25564812     HPrz    G    A        0      0        2 
   3  chr3_25564812     ZBoe    G    A        0      0        2 
   3  chr3_25564812     ZGre    G    A        0      0        2 
   3  chr3_25564812     ZHar    G    A        0      0        2 
   3  chr3_25564812   Sample    G    A        0      0        2 
   3  chr3_25567114     AAsi    A    C      0.5      1        2 
   3  chr3_25567114     AKia    A    C        0      0        2 
   3  chr3_25567114     AOna    A    C        0      0        2 
   3  chr3_25567114     ASom    A    C        1      2        2 
   3  chr3_25567114     HCab    A    C        0      0        2 
   3  chr3_25567114     HPrz    A    C        0      0        2 
   3  chr3_25567114     ZBoe    A    C        0      0        2 
   3  chr3_25567114     ZGre    A    C        0      0        2 
   3  chr3_25567114     ZHar    A    C        0      0        2 
   3  chr3_25567114   Sample    A    C        0      0        2 
   3  chr3_25573983     AAsi    T    C        0      0        2 
   3  chr3_25573983     AKia    T    C        0      0        2 
   3  chr3_25573983     AOna    T    C        1      2        2 
   3  chr3_25573983     ASom    T    C        0      0        2 
   3  chr3_25573983     HCab    T    C        0      0        2 
   3  chr3_25573983     HPrz    T    C        0      0        2 
   3  chr3_25573983     ZBoe    T    C        0      0        2 
   3  chr3_25573983     ZGre    T    C        0      0        2 
   3  chr3_25573983     ZHar    T    C        0      0        2 
   3  chr3_25573983   Sample    T    C        0      0        2 
   3  chr3_25575319     AAsi    T    C        0      0        2 
   3  chr3_25575319     AKia    T    C        0      0        2 
   3  chr3_25575319     AOna    T    C        0      0        2 
   3  chr3_25575319     ASom    T    C        0      0        2 
   3  chr3_25575319     HCab    T    C        1      2        2 
   3  chr3_25575319     HPrz    T    C        1      2        2 
   3  chr3_25575319     ZBoe    T    C        0      0        2 
   3  chr3_25575319     ZGre    T    C        0      0        2 
   3  chr3_25575319     ZHar    T    C        0      0        2 
   3  chr3_25575319   Sample    T    C        1      2        2 
   3  chr3_25583465     AAsi    G    A        0      0        2 
   3  chr3_25583465     AKia    G    A        0      0        2 
   3  chr3_25583465     AOna    G    A        0      0        2 
   3  chr3_25583465     ASom    G    A        0      0        2 
   3  chr3_25583465     HCab    G    A        1      2        2 
   3  chr3_25583465     HPrz    G    A        1      2        2 
   3  chr3_25583465     ZBoe    G    A        0      0        2 
   3  chr3_25583465     ZGre    G    A        0      0        2 
   3  chr3_25583465     ZHar    G    A        0      0        2 
   3  chr3_25583465   Sample    G    A        1      2        2 
   3  chr3_25589968     AAsi    C    G        0      0        2 
   3  chr3_25589968     AKia    C    G      0.5      1        2 
   3  chr3_25589968     AOna    C    G        0      0        2 
   3  chr3_25589968     ASom    C    G        0      0        2 
   3  chr3_25589968     HCab    C    G        0      0        2 
   3  chr3_25589968     HPrz    C    G        0      0        2 
   3  chr3_25589968     ZBoe    C    G        0      0        2 
   3  chr3_25589968     ZGre    C    G        0      0        2 
   3  chr3_25589968     ZHar    C    G        0      0        2 
   3  chr3_25589968   Sample    C    G        0      0        2 
   3  chr3_25590544     AAsi    T    C        0      0        2 
   3  chr3_25590544     AKia    T    C        0      0        2 
   3  chr3_25590544     AOna    T    C        0      0        2 
   3  chr3_25590544     ASom    T    C        0      0        2 
   3  chr3_25590544     HCab    T    C        1      2        2 
   3  chr3_25590544     HPrz    T    C        1      2        2 
   3  chr3_25590544     ZBoe    T    C        0      0        2 
   3  chr3_25590544     ZGre    T    C        0      0        2 
   3  chr3_25590544     ZHar    T    C        0      0        2 
   3  chr3_25590544   Sample    T    C        1      2        2 
   3  chr3_25593573     AAsi    A    G        0      0        2 
   3  chr3_25593573     AKia    A    G      0.5      1        2 
   3  chr3_25593573     AOna    A    G        0      0        2 
   3  chr3_25593573     ASom    A    G        0      0        2 
   3  chr3_25593573     HCab    A    G        0      0        2 
   3  chr3_25593573     HPrz    A    G        0      0        2 
   3  chr3_25593573     ZBoe    A    G        0      0        2 
   3  chr3_25593573     ZGre    A    G        0      0        2 
   3  chr3_25593573     ZHar    A    G        0      0        2 
   3  chr3_25593573   Sample    A    G        0      0        2 
   3  chr3_25594301     AAsi    T    G        0      0        2 
   3  chr3_25594301     AKia    T    G        0      0        2 
   3  chr3_25594301     AOna    T    G        0      0        2 
   3  chr3_25594301     ASom    T    G        0      0        2 
   3  chr3_25594301     HCab    T    G        0      0        2 
   3  chr3_25594301     HPrz    T    G        0      0        2 
   3  chr3_25594301     ZBoe    T    G        0      0        2 
   3  chr3_25594301     ZGre    T    G        1      2        2 
   3  chr3_25594301     ZHar    T    G        0      0        2 
   3  chr3_25594301   Sample    T    G        0      0        2 
   3  chr3_25597715     AAsi    A    C        0      0        2 
   3  chr3_25597715     AKia    A    C        0      0        2 
   3  chr3_25597715     AOna    A    C        0      0        2 
   3  chr3_25597715     ASom    A    C        0      0        2 
   3  chr3_25597715     HCab    A    C        1      2        2 
   3  chr3_25597715     HPrz    A    C        1      2        2 
   3  chr3_25597715     ZBoe    A    C        0      0        2 
   3  chr3_25597715     ZGre    A    C        0      0        2 
   3  chr3_25597715     ZHar    A    C        0      0        2 
   3  chr3_25597715   Sample    A    C        1      2        2 
   3  chr3_25601250     AAsi    T    G        0      0        2 
   3  chr3_25601250     AKia    T    G        0      0        2 
   3  chr3_25601250     AOna    T    G        0      0        2 
   3  chr3_25601250     ASom    T    G        0      0        2 
   3  chr3_25601250     HCab    T    G        0      0        2 
   3  chr3_25601250     HPrz    T    G        0      0        2 
   3  chr3_25601250     ZBoe    T    G        0      0        2 
   3  chr3_25601250     ZGre    T    G        0      0        2 
   3  chr3_25601250     ZHar    T    G      0.5      1        2 
   3  chr3_25601250   Sample    T    G        0      0        2 
   3  chr3_25602007     AAsi    A    C        0      0        2 
   3  chr3_25602007     AKia    A    C        0      0        2 
   3  chr3_25602007     AOna    A    C        0      0        2 
   3  chr3_25602007     ASom    A    C        0      0        2 
   3  chr3_25602007     HCab    A    C        1      2        2 
   3  chr3_25602007     HPrz    A    C        1      2        2 
   3  chr3_25602007     ZBoe    A    C        0      0        2 
   3  chr3_25602007     ZGre    A    C        0      0        2 
   3  chr3_25602007     ZHar    A    C        0      0        2 
   3  chr3_25602007   Sample    A    C        1      2        2 
   3  chr3_25609669     AAsi    G    A        0      0        2 
   3  chr3_25609669     AKia    G    A        0      0        2 
   3  chr3_25609669     AOna    G    A        0      0        2 
   3  chr3_25609669     ASom    G    A        0      0        2 
   3  chr3_25609669     HCab    G    A        0      0        2 
   3  chr3_25609669     HPrz    G    A        0      0        2 
   3  chr3_25609669     ZBoe    G    A        0      0        2 
   3  chr3_25609669     ZGre    G    A      0.5      1        2 
   3  chr3_25609669     ZHar    G    A        0      0        2 
   3  chr3_25609669   Sample    G    A        0      0        2 
   3  chr3_25632610     AAsi    G    C        0      0        2 
   3  chr3_25632610     AKia    G    C        0      0        2 
   3  chr3_25632610     AOna    G    C        0      0        2 
   3  chr3_25632610     ASom    G    C        0      0        2 
   3  chr3_25632610     HCab    G    C        0      0        2 
   3  chr3_25632610     HPrz    G    C        0      0        2 
   3  chr3_25632610     ZBoe    G    C        0      0        2 
   3  chr3_25632610     ZGre    G    C        1      2        2 
   3  chr3_25632610     ZHar    G    C        0      0        2 
   3  chr3_25632610   Sample    G    C        0      0        2 
   3  chr3_25638372     AAsi    A    G        0      0        2 
   3  chr3_25638372     AKia    A    G        0      0        2 
   3  chr3_25638372     AOna    A    G        1      2        2 
   3  chr3_25638372     ASom    A    G        0      0        2 
   3  chr3_25638372     HCab    A    G        0      0        2 
   3  chr3_25638372     HPrz    A    G        0      0        2 
   3  chr3_25638372     ZBoe    A    G        0      0        2 
   3  chr3_25638372     ZGre    A    G        0      0        2 
   3  chr3_25638372     ZHar    A    G        0      0        2 
   3  chr3_25638372   Sample    A    G        0      0        2 
   3  chr3_25640345     AAsi    A    G        0      0        2 
   3  chr3_25640345     AKia    A    G        0      0        2 
   3  chr3_25640345     AOna    A    G        0      0        2 
   3  chr3_25640345     ASom    A    G        0      0        2 
   3  chr3_25640345     HCab    A    G        0      0        2 
   3  chr3_25640345     HPrz    A    G      0.5      1        2 
   3  chr3_25640345     ZBoe    A    G        0      0        2 
   3  chr3_25640345     ZGre    A    G        0      0        2 
   3  chr3_25640345     ZHar    A    G        0      0        2 
   3  chr3_25640345   Sample    A    G        0      0        2 
   3  chr3_25650762     AAsi    C    T        0      0        2 
   3  chr3_25650762     AKia    C    T        0      0        2 
   3  chr3_25650762     AOna    C    T        0      0        2 
   3  chr3_25650762     ASom    C    T        0      0        2 
   3  chr3_25650762     HCab    C    T        1      2        2 
   3  chr3_25650762     HPrz    C    T      0.5      1        2 
   3  chr3_25650762     ZBoe    C    T        0      0        2 
   3  chr3_25650762     ZGre    C    T        0      0        2 
   3  chr3_25650762     ZHar    C    T        0      0        2 
   3  chr3_25650762   Sample    C    T        1      2        2 
   3  chr3_25652025     AAsi    A    G        0      0        2 
   3  chr3_25652025     AKia    A    G      0.5      1        2 
   3  chr3_25652025     AOna    A    G        1      2        2 
   3  chr3_25652025     ASom    A    G        0      0        2 
   3  chr3_25652025     HCab    A    G        0      0        2 
   3  chr3_25652025     HPrz    A    G        0      0        2 
   3  chr3_25652025     ZBoe    A    G        0      0        2 
   3  chr3_25652025     ZGre    A    G        0      0        2 
   3  chr3_25652025     ZHar    A    G        0      0        2 
   3  chr3_25652025   Sample    A    G        0      0        2 
   3  chr3_25654227     AAsi    G    A        0      0        2 
   3  chr3_25654227     AKia    G    A        0      0        2 
   3  chr3_25654227     AOna    G    A        0      0        2 
   3  chr3_25654227     ASom    G    A        0      0        2 
   3  chr3_25654227     HCab    G    A        0      0        2 
   3  chr3_25654227     HPrz    G    A        0      0        2 
   3  chr3_25654227     ZBoe    G    A        0      0        2 
   3  chr3_25654227     ZGre    G    A        0      0        2 
   3  chr3_25654227     ZHar    G    A        1      2        2 
   3  chr3_25654227   Sample    G    A        0      0        2 
   3  chr3_25672735     AAsi    T    G        0      0        2 
   3  chr3_25672735     AKia    T    G        0      0        2 
   3  chr3_25672735     AOna    T    G        0      0        2 
   3  chr3_25672735     ASom    T    G        0      0        2 
   3  chr3_25672735     HCab    T    G      0.5      1        2 
   3  chr3_25672735     HPrz    T    G        1      2        2 
   3  chr3_25672735     ZBoe    T    G        0      0        2 
   3  chr3_25672735     ZGre    T    G        0      0        2 
   3  chr3_25672735     ZHar    T    G        0      0        2 
   3  chr3_25672735   Sample    T    G        1      2        2 
   3  chr3_25674447     AAsi    A    G        0      0        2 
   3  chr3_25674447     AKia    A    G        0      0        2 
   3  chr3_25674447     AOna    A    G        0      0        2 
   3  chr3_25674447     ASom    A    G        0      0        2 
   3  chr3_25674447     HCab    A    G        0      0        2 
   3  chr3_25674447     HPrz    A    G        0      0        2 
   3  chr3_25674447     ZBoe    A    G        0      0        2 
   3  chr3_25674447     ZGre    A    G        0      0        2 
   3  chr3_25674447     ZHar    A    G        1      2        2 
   3  chr3_25674447   Sample    A    G        0      0        2 
   3  chr3_25678150     AAsi    C    T        0      0        2 
   3  chr3_25678150     AKia    C    T        0      0        2 
   3  chr3_25678150     AOna    C    T        0      0        2 
   3  chr3_25678150     ASom    C    T        0      0        2 
   3  chr3_25678150     HCab    C    T      0.5      1        2 
   3  chr3_25678150     HPrz    C    T        1      2        2 
   3  chr3_25678150     ZBoe    C    T        0      0        2 
   3  chr3_25678150     ZGre    C    T        0      0        2 
   3  chr3_25678150     ZHar    C    T        0      0        2 
   3  chr3_25678150   Sample    C    T        1      2        2 
   3  chr3_25678277     AAsi    C    A        0      0        2 
   3  chr3_25678277     AKia    C    A        0      0        2 
   3  chr3_25678277     AOna    C    A        0      0        2 
   3  chr3_25678277     ASom    C    A        0      0        2 
   3  chr3_25678277     HCab    C    A        1      2        2 
   3  chr3_25678277     HPrz    C    A        1      2        2 
   3  chr3_25678277     ZBoe    C    A        0      0        2 
   3  chr3_25678277     ZGre    C    A        0      0        2 
   3  chr3_25678277     ZHar    C    A        0      0        2 
   3  chr3_25678277   Sample    C    A        1      2        2 
   3  chr3_25678317     AAsi    A    G        0      0        2 
   3  chr3_25678317     AKia    A    G        0      0        2 
   3  chr3_25678317     AOna    A    G        0      0        2 
   3  chr3_25678317     ASom    A    G        0      0        2 
   3  chr3_25678317     HCab    A    G        0      0        2 
   3  chr3_25678317     HPrz    A    G        0      0        2 
   3  chr3_25678317     ZBoe    A    G        0      0        2 
   3  chr3_25678317     ZGre    A    G        1      2        2 
   3  chr3_25678317     ZHar    A    G        0      0        2 
   3  chr3_25678317   Sample    A    G        0      0        2 
   3  chr3_25686318     AAsi    A    G        0      0        2 
   3  chr3_25686318     AKia    A    G        0      0        2 
   3  chr3_25686318     AOna    A    G        0      0        2 
   3  chr3_25686318     ASom    A    G        0      0        2 
   3  chr3_25686318     HCab    A    G        0      0        2 
   3  chr3_25686318     HPrz    A    G        0      0        2 
   3  chr3_25686318     ZBoe    A    G        0      0        2 
   3  chr3_25686318     ZGre    A    G        1      2        2 
   3  chr3_25686318     ZHar    A    G        0      0        2 
   3  chr3_25686318   Sample    A    G        0      0        2 
   3  chr3_25689064     AAsi    A    G        0      0        2 
   3  chr3_25689064     AKia    A    G        0      0        2 
   3  chr3_25689064     AOna    A    G        0      0        2 
   3  chr3_25689064     ASom    A    G        0      0        2 
   3  chr3_25689064     HCab    A    G      0.5      1        2 
   3  chr3_25689064     HPrz    A    G      0.5      1        2 
   3  chr3_25689064     ZBoe    A    G        0      0        2 
   3  chr3_25689064     ZGre    A    G        0      0        2 
   3  chr3_25689064     ZHar    A    G        0      0        2 
   3  chr3_25689064   Sample    A    G        0      0        2 
   3  chr3_25691106     AAsi    G    A        0      0        2 
   3  chr3_25691106     AKia    G    A        0      0        2 
   3  chr3_25691106     AOna    G    A        0      0        2 
   3  chr3_25691106     ASom    G    A        0      0        2 
   3  chr3_25691106     HCab    G    A        1      2        2 
   3  chr3_25691106     HPrz    G    A        1      2        2 
   3  chr3_25691106     ZBoe    G    A        0      0        2 
   3  chr3_25691106     ZGre    G    A        0      0        2 
   3  chr3_25691106     ZHar    G    A        0      0        2 
   3  chr3_25691106   Sample    G    A        1      2        2 
   3  chr3_25691944     AAsi    T    C        0      0        2 
   3  chr3_25691944     AKia    T    C        0      0        2 
   3  chr3_25691944     AOna    T    C        0      0        2 
   3  chr3_25691944     ASom    T    C        0      0        2 
   3  chr3_25691944     HCab    T    C      0.5      1        2 
   3  chr3_25691944     HPrz    T    C        0      0        2 
   3  chr3_25691944     ZBoe    T    C        0      0        2 
   3  chr3_25691944     ZGre    T    C        0      0        2 
   3  chr3_25691944     ZHar    T    C        0      0        2 
   3  chr3_25691944   Sample    T    C        0      0        2 
   3  chr3_25695352     AAsi    G    A        1      2        2 
   3  chr3_25695352     AKia    G    A        0      0        2 
   3  chr3_25695352     AOna    G    A        0      0        2 
   3  chr3_25695352     ASom    G    A        1      2        2 
   3  chr3_25695352     HCab    G    A        0      0        2 
   3  chr3_25695352     HPrz    G    A        0      0        2 
   3  chr3_25695352     ZBoe    G    A        0      0        2 
   3  chr3_25695352     ZGre    G    A        0      0        2 
   3  chr3_25695352     ZHar    G    A        0      0        2 
   3  chr3_25695352   Sample    G    A        0      0        2 
   3  chr3_25700457     AAsi    G    A        0      0        2 
   3  chr3_25700457     AKia    G    A        0      0        2 
   3  chr3_25700457     AOna    G    A        0      0        2 
   3  chr3_25700457     ASom    G    A        0      0        2 
   3  chr3_25700457     HCab    G    A        1      2        2 
   3  chr3_25700457     HPrz    G    A        1      2        2 
   3  chr3_25700457     ZBoe    G    A        0      0        2 
   3  chr3_25700457     ZGre    G    A        0      0        2 
   3  chr3_25700457     ZHar    G    A        0      0        2 
   3  chr3_25700457   Sample    G    A        1      2        2 
   3  chr3_25705740     AAsi    C    A        1      2        2 
   3  chr3_25705740     AKia    C    A        0      0        2 
   3  chr3_25705740     AOna    C    A        0      0        2 
   3  chr3_25705740     ASom    C    A        0      0        2 
   3  chr3_25705740     HCab    C    A        0      0        2 
   3  chr3_25705740     HPrz    C    A        0      0        2 
   3  chr3_25705740     ZBoe    C    A        0      0        2 
   3  chr3_25705740     ZGre    C    A        0      0        2 
   3  chr3_25705740     ZHar    C    A        0      0        2 
   3  chr3_25705740   Sample    C    A        0      0        2 
   3  chr3_25707597     AAsi    C    T        0      0        2 
   3  chr3_25707597     AKia    C    T        0      0        2 
   3  chr3_25707597     AOna    C    T        0      0        2 
   3  chr3_25707597     ASom    C    T        0      0        2 
   3  chr3_25707597     HCab    C    T        0      0        2 
   3  chr3_25707597     HPrz    C    T        0      0        2 
   3  chr3_25707597     ZBoe    C    T        0      0        2 
   3  chr3_25707597     ZGre    C    T        0      0        2 
   3  chr3_25707597     ZHar    C    T        1      2        2 
   3  chr3_25707597   Sample    C    T        0      0        2 
   3  chr3_25718479     AAsi    G    A        0      0        2 
   3  chr3_25718479     AKia    G    A        0      0        2 
   3  chr3_25718479     AOna    G    A        0      0        2 
   3  chr3_25718479     ASom    G    A        0      0        2 
   3  chr3_25718479     HCab    G    A        1      2        2 
   3  chr3_25718479     HPrz    G    A        1      2        2 
   3  chr3_25718479     ZBoe    G    A        0      0        2 
   3  chr3_25718479     ZGre    G    A        0      0        2 
   3  chr3_25718479     ZHar    G    A        0      0        2 
   3  chr3_25718479   Sample    G    A        1      2        2 
   3  chr3_25720691     AAsi    C    T        0      0        2 
   3  chr3_25720691     AKia    C    T        1      2        2 
   3  chr3_25720691     AOna    C    T        0      0        2 
   3  chr3_25720691     ASom    C    T        0      0        2 
   3  chr3_25720691     HCab    C    T        0      0        2 
   3  chr3_25720691     HPrz    C    T        0      0        2 
   3  chr3_25720691     ZBoe    C    T        0      0        2 
   3  chr3_25720691     ZGre    C    T        0      0        2 
   3  chr3_25720691     ZHar    C    T        0      0        2 
   3  chr3_25720691   Sample    C    T        0      0        2 
   3  chr3_25725729     AAsi    A    G        0      0        2 
   3  chr3_25725729     AKia    A    G        0      0        2 
   3  chr3_25725729     AOna    A    G        0      0        2 
   3  chr3_25725729     ASom    A    G      0.5      1        2 
   3  chr3_25725729     HCab    A    G        0      0        2 
   3  chr3_25725729     HPrz    A    G        0      0        2 
   3  chr3_25725729     ZBoe    A    G      0.5      1        2 
   3  chr3_25725729     ZGre    A    G        0      0        2 
   3  chr3_25725729     ZHar    A    G        0      0        2 
   3  chr3_25725729   Sample    A    G        0      0        2 
   3  chr3_25729402     AAsi    G    A        0      0        2 
   3  chr3_25729402     AKia    G    A        0      0        2 
   3  chr3_25729402     AOna    G    A        0      0        2 
   3  chr3_25729402     ASom    G    A        0      0        2 
   3  chr3_25729402     HCab    G    A        0      0        2 
   3  chr3_25729402     HPrz    G    A        0      0        2 
   3  chr3_25729402     ZBoe    G    A        0      0        2 
   3  chr3_25729402     ZGre    G    A      0.5      1        2 
   3  chr3_25729402     ZHar    G    A        0      0        2 
   3  chr3_25729402   Sample    G    A        0      0        2 
   3  chr3_25730894     AAsi    C    T        0      0        2 
   3  chr3_25730894     AKia    C    T        0      0        2 
   3  chr3_25730894     AOna    C    T        0      0        2 
   3  chr3_25730894     ASom    C    T        0      0        2 
   3  chr3_25730894     HCab    C    T        1      2        2 
   3  chr3_25730894     HPrz    C    T        1      2        2 
   3  chr3_25730894     ZBoe    C    T        0      0        2 
   3  chr3_25730894     ZGre    C    T        0      0        2 
   3  chr3_25730894     ZHar    C    T        0      0        2 
   3  chr3_25730894   Sample    C    T        1      2        2 
   3  chr3_25732925     AAsi    G    A        0      0        2 
   3  chr3_25732925     AKia    G    A        0      0        2 
   3  chr3_25732925     AOna    G    A        0      0        2 
   3  chr3_25732925     ASom    G    A        0      0        2 
   3  chr3_25732925     HCab    G    A        0      0        2 
   3  chr3_25732925     HPrz    G    A        0      0        2 
   3  chr3_25732925     ZBoe    G    A      0.5      1        2 
   3  chr3_25732925     ZGre    G    A        0      0        2 
   3  chr3_25732925     ZHar    G    A        0      0        2 
   3  chr3_25732925   Sample    G    A        0      0        2 
   3  chr3_25735347     AAsi    A    G        0      0        2 
   3  chr3_25735347     AKia    A    G        0      0        2 
   3  chr3_25735347     AOna    A    G        0      0        2 
   3  chr3_25735347     ASom    A    G        0      0        2 
   3  chr3_25735347     HCab    A    G        1      2        2 
   3  chr3_25735347     HPrz    A    G        1      2        2 
   3  chr3_25735347     ZBoe    A    G        0      0        2 
   3  chr3_25735347     ZGre    A    G        0      0        2 
   3  chr3_25735347     ZHar    A    G        0      0        2 
   3  chr3_25735347   Sample    A    G        1      2        2 
   3  chr3_25744893     AAsi    C    T        0      0        2 
   3  chr3_25744893     AKia    C    T        0      0        2 
   3  chr3_25744893     AOna    C    T        0      0        2 
   3  chr3_25744893     ASom    C    T        1      2        2 
   3  chr3_25744893     HCab    C    T        0      0        2 
   3  chr3_25744893     HPrz    C    T        0      0        2 
   3  chr3_25744893     ZBoe    C    T        0      0        2 
   3  chr3_25744893     ZGre    C    T        0      0        2 
   3  chr3_25744893     ZHar    C    T        0      0        2 
   3  chr3_25744893   Sample    C    T        0      0        2 
   3  chr3_25747487     AAsi    C    T        0      0        2 
   3  chr3_25747487     AKia    C    T        0      0        2 
   3  chr3_25747487     AOna    C    T        1      2        2 
   3  chr3_25747487     ASom    C    T        0      0        2 
   3  chr3_25747487     HCab    C    T        0      0        2 
   3  chr3_25747487     HPrz    C    T        0      0        2 
   3  chr3_25747487     ZBoe    C    T        0      0        2 
   3  chr3_25747487     ZGre    C    T        0      0        2 
   3  chr3_25747487     ZHar    C    T        0      0        2 
   3  chr3_25747487   Sample    C    T        0      0        2 
   3  chr3_25748563     AAsi    G    C        0      0        2 
   3  chr3_25748563     AKia    G    C        1      2        2 
   3  chr3_25748563     AOna    G    C        0      0        2 
   3  chr3_25748563     ASom    G    C        0      0        2 
   3  chr3_25748563     HCab    G    C        0      0        2 
   3  chr3_25748563     HPrz    G    C        0      0        2 
   3  chr3_25748563     ZBoe    G    C        0      0        2 
   3  chr3_25748563     ZGre    G    C        0      0        2 
   3  chr3_25748563     ZHar    G    C        0      0        2 
   3  chr3_25748563   Sample    G    C        0      0        2 
   3  chr3_25749419     AAsi    T    C        0      0        2 
   3  chr3_25749419     AKia    T    C        0      0        2 
   3  chr3_25749419     AOna    T    C        0      0        2 
   3  chr3_25749419     ASom    T    C        0      0        2 
   3  chr3_25749419     HCab    T    C        1      2        2 
   3  chr3_25749419     HPrz    T    C        1      2        2 
   3  chr3_25749419     ZBoe    T    C        0      0        2 
   3  chr3_25749419     ZGre    T    C        0      0        2 
   3  chr3_25749419     ZHar    T    C        0      0        2 
   3  chr3_25749419   Sample    T    C        1      2        2 
   3  chr3_25752657     AAsi    T    C        0      0        2 
   3  chr3_25752657     AKia    T    C        0      0        2 
   3  chr3_25752657     AOna    T    C        0      0        2 
   3  chr3_25752657     ASom    T    C        0      0        2 
   3  chr3_25752657     HCab    T    C        1      2        2 
   3  chr3_25752657     HPrz    T    C        1      2        2 
   3  chr3_25752657     ZBoe    T    C        0      0        2 
   3  chr3_25752657     ZGre    T    C        0      0        2 
   3  chr3_25752657     ZHar    T    C        0      0        2 
   3  chr3_25752657   Sample    T    C        1      2        2 
   3  chr3_25753166     AAsi    G    A        0      0        2 
   3  chr3_25753166     AKia    G    A        0      0        2 
   3  chr3_25753166     AOna    G    A        0      0        2 
   3  chr3_25753166     ASom    G    A      0.5      1        2 
   3  chr3_25753166     HCab    G    A        0      0        2 
   3  chr3_25753166     HPrz    G    A        0      0        2 
   3  chr3_25753166     ZBoe    G    A        0      0        2 
   3  chr3_25753166     ZGre    G    A        0      0        2 
   3  chr3_25753166     ZHar    G    A        0      0        2 
   3  chr3_25753166   Sample    G    A        0      0        2 
   3  chr3_25753665     AAsi    G    A        0      0        2 
   3  chr3_25753665     AKia    G    A        0      0        2 
   3  chr3_25753665     AOna    G    A        0      0        2 
   3  chr3_25753665     ASom    G    A        0      0        2 
   3  chr3_25753665     HCab    G    A        1      2        2 
   3  chr3_25753665     HPrz    G    A        1      2        2 
   3  chr3_25753665     ZBoe    G    A        0      0        2 
   3  chr3_25753665     ZGre    G    A        0      0        2 
   3  chr3_25753665     ZHar    G    A        0      0        2 
   3  chr3_25753665   Sample    G    A        1      2        2 
   3  chr3_25754927     AAsi    G    A        0      0        2 
   3  chr3_25754927     AKia    G    A        0      0        2 
   3  chr3_25754927     AOna    G    A        0      0        2 
   3  chr3_25754927     ASom    G    A        1      2        2 
   3  chr3_25754927     HCab    G    A        0      0        2 
   3  chr3_25754927     HPrz    G    A        0      0        2 
   3  chr3_25754927     ZBoe    G    A        0      0        2 
   3  chr3_25754927     ZGre    G    A        0      0        2 
   3  chr3_25754927     ZHar    G    A        0      0        2 
   3  chr3_25754927   Sample    G    A        0      0        2 
   3  chr3_25757439     AAsi    T    C        0      0        2 
   3  chr3_25757439     AKia    T    C        0      0        2 
   3  chr3_25757439     AOna    T    C        0      0        2 
   3  chr3_25757439     ASom    T    C        0      0        2 
   3  chr3_25757439     HCab    T    C        0      0        2 
   3  chr3_25757439     HPrz    T    C        0      0        2 
   3  chr3_25757439     ZBoe    T    C      0.5      1        2 
   3  chr3_25757439     ZGre    T    C        0      0        2 
   3  chr3_25757439     ZHar    T    C        0      0        2 
   3  chr3_25757439   Sample    T    C        0      0        2 
   3  chr3_25762136     AAsi    T    C        0      0        2 
   3  chr3_25762136     AKia    T    C        0      0        2 
   3  chr3_25762136     AOna    T    C        0      0        2 
   3  chr3_25762136     ASom    T    C        0      0        2 
   3  chr3_25762136     HCab    T    C        1      2        2 
   3  chr3_25762136     HPrz    T    C        1      2        2 
   3  chr3_25762136     ZBoe    T    C        0      0        2 
   3  chr3_25762136     ZGre    T    C        0      0        2 
   3  chr3_25762136     ZHar    T    C        0      0        2 
   3  chr3_25762136   Sample    T    C        1      2        2 
   3  chr3_25766145     AAsi    C    T        0      0        2 
   3  chr3_25766145     AKia    C    T        1      2        2 
   3  chr3_25766145     AOna    C    T        0      0        2 
   3  chr3_25766145     ASom    C    T        0      0        2 
   3  chr3_25766145     HCab    C    T        0      0        2 
   3  chr3_25766145     HPrz    C    T        0      0        2 
   3  chr3_25766145     ZBoe    C    T        0      0        2 
   3  chr3_25766145     ZGre    C    T        0      0        2 
   3  chr3_25766145     ZHar    C    T        0      0        2 
   3  chr3_25766145   Sample    C    T        0      0        2 
   3  chr3_25767178     AAsi    C    A        0      0        2 
   3  chr3_25767178     AKia    C    A        0      0        2 
   3  chr3_25767178     AOna    C    A        0      0        2 
   3  chr3_25767178     ASom    C    A      0.5      1        2 
   3  chr3_25767178     HCab    C    A        0      0        2 
   3  chr3_25767178     HPrz    C    A        0      0        2 
   3  chr3_25767178     ZBoe    C    A        0      0        2 
   3  chr3_25767178     ZGre    C    A        0      0        2 
   3  chr3_25767178     ZHar    C    A        0      0        2 
   3  chr3_25767178   Sample    C    A        0      0        2 
   3  chr3_25768302     AAsi    C    A      0.5      1        2 
   3  chr3_25768302     AKia    C    A        0      0        2 
   3  chr3_25768302     AOna    C    A        0      0        2 
   3  chr3_25768302     ASom    C    A        0      0        2 
   3  chr3_25768302     HCab    C    A        0      0        2 
   3  chr3_25768302     HPrz    C    A        0      0        2 
   3  chr3_25768302     ZBoe    C    A        0      0        2 
   3  chr3_25768302     ZGre    C    A        0      0        2 
   3  chr3_25768302     ZHar    C    A        0      0        2 
   3  chr3_25768302   Sample    C    A        0      0        2 
   3  chr3_25771874     AAsi    T    C        0      0        2 
   3  chr3_25771874     AKia    T    C        0      0        2 
   3  chr3_25771874     AOna    T    C        0      0        2 
   3  chr3_25771874     ASom    T    C        0      0        2 
   3  chr3_25771874     HCab    T    C        0      0        2 
   3  chr3_25771874     HPrz    T    C        0      0        2 
   3  chr3_25771874     ZBoe    T    C        0      0        2 
   3  chr3_25771874     ZGre    T    C        1      2        2 
   3  chr3_25771874     ZHar    T    C        0      0        2 
   3  chr3_25771874   Sample    T    C        0      0        2 
   3  chr3_25776717     AAsi    G    A        0      0        2 
   3  chr3_25776717     AKia    G    A        0      0        2 
   3  chr3_25776717     AOna    G    A        0      0        2 
   3  chr3_25776717     ASom    G    A        0      0        2 
   3  chr3_25776717     HCab    G    A        1      2        2 
   3  chr3_25776717     HPrz    G    A        1      2        2 
   3  chr3_25776717     ZBoe    G    A        0      0        2 
   3  chr3_25776717     ZGre    G    A        0      0        2 
   3  chr3_25776717     ZHar    G    A        0      0        2 
   3  chr3_25776717   Sample    G    A        1      2        2 
   3  chr3_25779759     AAsi    G    A        0      0        2 
   3  chr3_25779759     AKia    G    A        0      0        2 
   3  chr3_25779759     AOna    G    A        0      0        2 
   3  chr3_25779759     ASom    G    A        0      0        2 
   3  chr3_25779759     HCab    G    A        0      0        2 
   3  chr3_25779759     HPrz    G    A        0      0        2 
   3  chr3_25779759     ZBoe    G    A      0.5      1        2 
   3  chr3_25779759     ZGre    G    A        0      0        2 
   3  chr3_25779759     ZHar    G    A        0      0        2 
   3  chr3_25779759   Sample    G    A        0      0        2 
   3  chr3_25780207     AAsi    G    A        0      0        2 
   3  chr3_25780207     AKia    G    A        0      0        2 
   3  chr3_25780207     AOna    G    A        0      0        2 
   3  chr3_25780207     ASom    G    A        0      0        2 
   3  chr3_25780207     HCab    G    A        1      2        2 
   3  chr3_25780207     HPrz    G    A        1      2        2 
   3  chr3_25780207     ZBoe    G    A        0      0        2 
   3  chr3_25780207     ZGre    G    A        0      0        2 
   3  chr3_25780207     ZHar    G    A        0      0        2 
   3  chr3_25780207   Sample    G    A        1      2        2 
   3  chr3_25782227     AAsi    C    T        0      0        2 
   3  chr3_25782227     AKia    C    T        0      0        2 
   3  chr3_25782227     AOna    C    T        1      2        2 
   3  chr3_25782227     ASom    C    T        0      0        2 
   3  chr3_25782227     HCab    C    T        0      0        2 
   3  chr3_25782227     HPrz    C    T        0      0        2 
   3  chr3_25782227     ZBoe    C    T        0      0        2 
   3  chr3_25782227     ZGre    C    T        0      0        2 
   3  chr3_25782227     ZHar    C    T        0      0        2 
   3  chr3_25782227   Sample    C    T        0      0        2 
   3  chr3_25787198     AAsi    T    A        0      0        2 
   3  chr3_25787198     AKia    T    A        0      0        2 
   3  chr3_25787198     AOna    T    A        0      0        2 
   3  chr3_25787198     ASom    T    A        0      0        2 
   3  chr3_25787198     HCab    T    A        1      2        2 
   3  chr3_25787198     HPrz    T    A        1      2        2 
   3  chr3_25787198     ZBoe    T    A        0      0        2 
   3  chr3_25787198     ZGre    T    A        0      0        2 
   3  chr3_25787198     ZHar    T    A        0      0        2 
   3  chr3_25787198   Sample    T    A        1      2        2 
   3  chr3_25793408     AAsi    C    A        0      0        2 
   3  chr3_25793408     AKia    C    A        0      0        2 
   3  chr3_25793408     AOna    C    A        0      0        2 
   3  chr3_25793408     ASom    C    A        0      0        2 
   3  chr3_25793408     HCab    C    A        0      0        2 
   3  chr3_25793408     HPrz    C    A        0      0        2 
   3  chr3_25793408     ZBoe    C    A      0.5      1        2 
   3  chr3_25793408     ZGre    C    A        0      0        2 
   3  chr3_25793408     ZHar    C    A        0      0        2 
   3  chr3_25793408   Sample    C    A        0      0        2 
   3  chr3_25796997     AAsi    A    G        0      0        2 
   3  chr3_25796997     AKia    A    G        0      0        2 
   3  chr3_25796997     AOna    A    G        0      0        2 
   3  chr3_25796997     ASom    A    G        0      0        2 
   3  chr3_25796997     HCab    A    G        1      2        2 
   3  chr3_25796997     HPrz    A    G        1      2        2 
   3  chr3_25796997     ZBoe    A    G        0      0        2 
   3  chr3_25796997     ZGre    A    G        0      0        2 
   3  chr3_25796997     ZHar    A    G        0      0        2 
   3  chr3_25796997   Sample    A    G        1      2        2 
   3  chr3_25801479     AAsi    T    G        0      0        2 
   3  chr3_25801479     AKia    T    G        0      0        2 
   3  chr3_25801479     AOna    T    G        0      0        2 
   3  chr3_25801479     ASom    T    G        0      0        2 
   3  chr3_25801479     HCab    T    G        1      2        2 
   3  chr3_25801479     HPrz    T    G        1      2        2 
   3  chr3_25801479     ZBoe    T    G        0      0        2 
   3  chr3_25801479     ZGre    T    G        0      0        2 
   3  chr3_25801479     ZHar    T    G        0      0        2 
   3  chr3_25801479   Sample    T    G        1      2        2 
   3  chr3_25805597     AAsi    C    T        0      0        2 
   3  chr3_25805597     AKia    C    T        0      0        2 
   3  chr3_25805597     AOna    C    T        0      0        2 
   3  chr3_25805597     ASom    C    T        0      0        2 
   3  chr3_25805597     HCab    C    T        1      2        2 
   3  chr3_25805597     HPrz    C    T        1      2        2 
   3  chr3_25805597     ZBoe    C    T        0      0        2 
   3  chr3_25805597     ZGre    C    T        0      0        2 
   3  chr3_25805597     ZHar    C    T        0      0        2 
   3  chr3_25805597   Sample    C    T        1      2        2 
   3  chr3_25814714     AAsi    T    G        0      0        2 
   3  chr3_25814714     AKia    T    G        0      0        2 
   3  chr3_25814714     AOna    T    G        0      0        2 
   3  chr3_25814714     ASom    T    G        0      0        2 
   3  chr3_25814714     HCab    T    G        0      0        2 
   3  chr3_25814714     HPrz    T    G        0      0        2 
   3  chr3_25814714     ZBoe    T    G        0      0        2 
   3  chr3_25814714     ZGre    T    G        0      0        2 
   3  chr3_25814714     ZHar    T    G      0.5      1        2 
   3  chr3_25814714   Sample    T    G        0      0        2 
   3  chr3_25816242     AAsi    G    A        1      2        2 
   3  chr3_25816242     AKia    G    A        0      0        2 
   3  chr3_25816242     AOna    G    A        0      0        2 
   3  chr3_25816242     ASom    G    A        0      0        2 
   3  chr3_25816242     HCab    G    A        0      0        2 
   3  chr3_25816242     HPrz    G    A        0      0        2 
   3  chr3_25816242     ZBoe    G    A        0      0        2 
   3  chr3_25816242     ZGre    G    A        0      0        2 
   3  chr3_25816242     ZHar    G    A        0      0        2 
   3  chr3_25816242   Sample    G    A        0      0        2 
   3  chr3_25817149     AAsi    A    G        0      0        2 
   3  chr3_25817149     AKia    A    G        0      0        2 
   3  chr3_25817149     AOna    A    G        0      0        2 
   3  chr3_25817149     ASom    A    G        0      0        2 
   3  chr3_25817149     HCab    A    G        0      0        2 
   3  chr3_25817149     HPrz    A    G        0      0        2 
   3  chr3_25817149     ZBoe    A    G      0.5      1        2 
   3  chr3_25817149     ZGre    A    G        0      0        2 
   3  chr3_25817149     ZHar    A    G        0      0        2 
   3  chr3_25817149   Sample    A    G        0      0        2 
   3  chr3_25825601     AAsi    A    G        0      0        2 
   3  chr3_25825601     AKia    A    G        0      0        2 
   3  chr3_25825601     AOna    A    G        0      0        2 
   3  chr3_25825601     ASom    A    G        0      0        2 
   3  chr3_25825601     HCab    A    G        1      2        2 
   3  chr3_25825601     HPrz    A    G        1      2        2 
   3  chr3_25825601     ZBoe    A    G        0      0        2 
   3  chr3_25825601     ZGre    A    G        0      0        2 
   3  chr3_25825601     ZHar    A    G        0      0        2 
   3  chr3_25825601   Sample    A    G        1      2        2 
   3  chr3_25827159     AAsi    C    T        0      0        2 
   3  chr3_25827159     AKia    C    T        0      0        2 
   3  chr3_25827159     AOna    C    T        0      0        2 
   3  chr3_25827159     ASom    C    T        0      0        2 
   3  chr3_25827159     HCab    C    T        1      2        2 
   3  chr3_25827159     HPrz    C    T        1      2        2 
   3  chr3_25827159     ZBoe    C    T        0      0        2 
   3  chr3_25827159     ZGre    C    T        0      0        2 
   3  chr3_25827159     ZHar    C    T        0      0        2 
   3  chr3_25827159   Sample    C    T        1      2        2 
   3  chr3_25830811     AAsi    G    C        1      2        2 
   3  chr3_25830811     AKia    G    C        1      2        2 
   3  chr3_25830811     AOna    G    C        0      0        2 
   3  chr3_25830811     ASom    G    C        0      0        2 
   3  chr3_25830811     HCab    G    C        0      0        2 
   3  chr3_25830811     HPrz    G    C        0      0        2 
   3  chr3_25830811     ZBoe    G    C        0      0        2 
   3  chr3_25830811     ZGre    G    C        0      0        2 
   3  chr3_25830811     ZHar    G    C        0      0        2 
   3  chr3_25830811   Sample    G    C        0      0        2 
   3  chr3_25837369     AAsi    A    G        0      0        2 
   3  chr3_25837369     AKia    A    G        0      0        2 
   3  chr3_25837369     AOna    A    G        0      0        2 
   3  chr3_25837369     ASom    A    G        0      0        2 
   3  chr3_25837369     HCab    A    G        1      2        2 
   3  chr3_25837369     HPrz    A    G        1      2        2 
   3  chr3_25837369     ZBoe    A    G        0      0        2 
   3  chr3_25837369     ZGre    A    G        0      0        2 
   3  chr3_25837369     ZHar    A    G        0      0        2 
   3  chr3_25837369   Sample    A    G        1      2        2 
   3  chr3_25837642     AAsi    T    C        0      0        2 
   3  chr3_25837642     AKia    T    C        0      0        2 
   3  chr3_25837642     AOna    T    C        0      0        2 
   3  chr3_25837642     ASom    T    C        0      0        2 
   3  chr3_25837642     HCab    T    C      0.5      1        2 
   3  chr3_25837642     HPrz    T    C      0.5      1        2 
   3  chr3_25837642     ZBoe    T    C        0      0        2 
   3  chr3_25837642     ZGre    T    C        0      0        2 
   3  chr3_25837642     ZHar    T    C        0      0        2 
   3  chr3_25837642   Sample    T    C        0      0        2 
   3  chr3_25840341     AAsi    T    C        0      0        2 
   3  chr3_25840341     AKia    T    C        0      0        2 
   3  chr3_25840341     AOna    T    C        0      0        2 
   3  chr3_25840341     ASom    T    C        0      0        2 
   3  chr3_25840341     HCab    T    C        1      2        2 
   3  chr3_25840341     HPrz    T    C        1      2        2 
   3  chr3_25840341     ZBoe    T    C        0      0        2 
   3  chr3_25840341     ZGre    T    C        0      0        2 
   3  chr3_25840341     ZHar    T    C        0      0        2 
   3  chr3_25840341   Sample    T    C        1      2        2 
   3  chr3_25840557     AAsi    C    A        1      2        2 
   3  chr3_25840557     AKia    C    A        0      0        2 
   3  chr3_25840557     AOna    C    A        0      0        2 
   3  chr3_25840557     ASom    C    A      0.5      1        2 
   3  chr3_25840557     HCab    C    A        0      0        2 
   3  chr3_25840557     HPrz    C    A        0      0        2 
   3  chr3_25840557     ZBoe    C    A        0      0        2 
   3  chr3_25840557     ZGre    C    A        0      0        2 
   3  chr3_25840557     ZHar    C    A        0      0        2 
   3  chr3_25840557   Sample    C    A        0      0        2 
   3  chr3_25855425     AAsi    T    C        0      0        2 
   3  chr3_25855425     AKia    T    C        0      0        2 
   3  chr3_25855425     AOna    T    C        0      0        2 
   3  chr3_25855425     ASom    T    C        0      0        2 
   3  chr3_25855425     HCab    T    C        0      0        2 
   3  chr3_25855425     HPrz    T    C        0      0        2 
   3  chr3_25855425     ZBoe    T    C        0      0        2 
   3  chr3_25855425     ZGre    T    C        0      0        2 
   3  chr3_25855425     ZHar    T    C      0.5      1        2 
   3  chr3_25855425   Sample    T    C        0      0        2 
   3  chr3_25869232     AAsi    A    G        0      0        2 
   3  chr3_25869232     AKia    A    G        0      0        2 
   3  chr3_25869232     AOna    A    G        0      0        2 
   3  chr3_25869232     ASom    A    G        0      0        2 
   3  chr3_25869232     HCab    A    G        0      0        2 
   3  chr3_25869232     HPrz    A    G        0      0        2 
   3  chr3_25869232     ZBoe    A    G        0      0        2 
   3  chr3_25869232     ZGre    A    G      0.5      1        2 
   3  chr3_25869232     ZHar    A    G        0      0        2 
   3  chr3_25869232   Sample    A    G        0      0        2 
   3  chr3_25873302     AAsi    A    G        0      0        2 
   3  chr3_25873302     AKia    A    G        0      0        2 
   3  chr3_25873302     AOna    A    G        0      0        2 
   3  chr3_25873302     ASom    A    G        0      0        2 
   3  chr3_25873302     HCab    A    G        1      2        2 
   3  chr3_25873302     HPrz    A    G        1      2        2 
   3  chr3_25873302     ZBoe    A    G        0      0        2 
   3  chr3_25873302     ZGre    A    G        0      0        2 
   3  chr3_25873302     ZHar    A    G        0      0        2 
   3  chr3_25873302   Sample    A    G        1      2        2 
   3  chr3_25875242     AAsi    C    T        0      0        2 
   3  chr3_25875242     AKia    C    T        0      0        2 
   3  chr3_25875242     AOna    C    T        0      0        2 
   3  chr3_25875242     ASom    C    T        0      0        2 
   3  chr3_25875242     HCab    C    T        1      2        2 
   3  chr3_25875242     HPrz    C    T        1      2        2 
   3  chr3_25875242     ZBoe    C    T        0      0        2 
   3  chr3_25875242     ZGre    C    T        0      0        2 
   3  chr3_25875242     ZHar    C    T        0      0        2 
   3  chr3_25875242   Sample    C    T        1      2        2 
   3  chr3_25877911     AAsi    T    C        0      0        2 
   3  chr3_25877911     AKia    T    C        0      0        2 
   3  chr3_25877911     AOna    T    C        0      0        2 
   3  chr3_25877911     ASom    T    C        0      0        2 
   3  chr3_25877911     HCab    T    C        0      0        2 
   3  chr3_25877911     HPrz    T    C        0      0        2 
   3  chr3_25877911     ZBoe    T    C      0.5      1        2 
   3  chr3_25877911     ZGre    T    C        0      0        2 
   3  chr3_25877911     ZHar    T    C        0      0        2 
   3  chr3_25877911   Sample    T    C        0      0        2 
   3  chr3_25911651     AAsi    A    G        0      0        2 
   3  chr3_25911651     AKia    A    G        0      0        2 
   3  chr3_25911651     AOna    A    G        0      0        2 
   3  chr3_25911651     ASom    A    G      0.5      1        2 
   3  chr3_25911651     HCab    A    G        0      0        2 
   3  chr3_25911651     HPrz    A    G        0      0        2 
   3  chr3_25911651     ZBoe    A    G        0      0        2 
   3  chr3_25911651     ZGre    A    G        0      0        2 
   3  chr3_25911651     ZHar    A    G        0      0        2 
   3  chr3_25911651   Sample    A    G        0      0        2 
   3  chr3_25913912     AAsi    A    G        0      0        2 
   3  chr3_25913912     AKia    A    G        0      0        2 
   3  chr3_25913912     AOna    A    G        0      0        2 
   3  chr3_25913912     ASom    A    G        0      0        2 
   3  chr3_25913912     HCab    A    G        1      2        2 
   3  chr3_25913912     HPrz    A    G        1      2        2 
   3  chr3_25913912     ZBoe    A    G        0      0        2 
   3  chr3_25913912     ZGre    A    G        0      0        2 
   3  chr3_25913912     ZHar    A    G        0      0        2 
   3  chr3_25913912   Sample    A    G        1      2        2 
   3  chr3_25915619     AAsi    C    A        0      0        2 
   3  chr3_25915619     AKia    C    A        0      0        2 
   3  chr3_25915619     AOna    C    A        0      0        2 
   3  chr3_25915619     ASom    C    A        0      0        2 
   3  chr3_25915619     HCab    C    A        0      0        2 
   3  chr3_25915619     HPrz    C    A        0      0        2 
   3  chr3_25915619     ZBoe    C    A      0.5      1        2 
   3  chr3_25915619     ZGre    C    A        0      0        2 
   3  chr3_25915619     ZHar    C    A        0      0        2 
   3  chr3_25915619   Sample    C    A        0      0        2 
   3  chr3_25915772     AAsi    C    T      0.5      1        2 
   3  chr3_25915772     AKia    C    T        0      0        2 
   3  chr3_25915772     AOna    C    T        0      0        2 
   3  chr3_25915772     ASom    C    T        0      0        2 
   3  chr3_25915772     HCab    C    T        0      0        2 
   3  chr3_25915772     HPrz    C    T        0      0        2 
   3  chr3_25915772     ZBoe    C    T        0      0        2 
   3  chr3_25915772     ZGre    C    T        0      0        2 
   3  chr3_25915772     ZHar    C    T        0      0        2 
   3  chr3_25915772   Sample    C    T        0      0        2 
   3  chr3_25920151     AAsi    C    G        0      0        2 
   3  chr3_25920151     AKia    C    G        0      0        2 
   3  chr3_25920151     AOna    C    G      0.5      1        2 
   3  chr3_25920151     ASom    C    G        0      0        2 
   3  chr3_25920151     HCab    C    G        0      0        2 
   3  chr3_25920151     HPrz    C    G        0      0        2 
   3  chr3_25920151     ZBoe    C    G        0      0        2 
   3  chr3_25920151     ZGre    C    G        0      0        2 
   3  chr3_25920151     ZHar    C    G        0      0        2 
   3  chr3_25920151   Sample    C    G        0      0        2 
   3  chr3_25920242     AAsi    A    G        0      0        2 
   3  chr3_25920242     AKia    A    G        0      0        2 
   3  chr3_25920242     AOna    A    G        0      0        2 
   3  chr3_25920242     ASom    A    G        0      0        2 
   3  chr3_25920242     HCab    A    G        1      2        2 
   3  chr3_25920242     HPrz    A    G        1      2        2 
   3  chr3_25920242     ZBoe    A    G        0      0        2 
   3  chr3_25920242     ZGre    A    G        0      0        2 
   3  chr3_25920242     ZHar    A    G        0      0        2 
   3  chr3_25920242   Sample    A    G        1      2        2 
   3  chr3_25921149     AAsi    C    G        0      0        2 
   3  chr3_25921149     AKia    C    G        0      0        2 
   3  chr3_25921149     AOna    C    G        0      0        2 
   3  chr3_25921149     ASom    C    G        0      0        2 
   3  chr3_25921149     HCab    C    G      0.5      1        2 
   3  chr3_25921149     HPrz    C    G      0.5      1        2 
   3  chr3_25921149     ZBoe    C    G        0      0        2 
   3  chr3_25921149     ZGre    C    G        0      0        2 
   3  chr3_25921149     ZHar    C    G        0      0        2 
   3  chr3_25921149   Sample    C    G        0      0        2 
   3  chr3_25921972     AAsi    T    C        0      0        2 
   3  chr3_25921972     AKia    T    C        0      0        2 
   3  chr3_25921972     AOna    T    C        0      0        2 
   3  chr3_25921972     ASom    T    C        0      0        2 
   3  chr3_25921972     HCab    T    C        0      0        2 
   3  chr3_25921972     HPrz    T    C        0      0        2 
   3  chr3_25921972     ZBoe    T    C        0      0        2 
   3  chr3_25921972     ZGre    T    C        0      0        2 
   3  chr3_25921972     ZHar    T    C        1      2        2 
   3  chr3_25921972   Sample    T    C        0      0        2 
   3  chr3_25924000     AAsi    G    A        0      0        2 
   3  chr3_25924000     AKia    G    A        1      2        2 
   3  chr3_25924000     AOna    G    A      0.5      1        2 
   3  chr3_25924000     ASom    G    A        0      0        2 
   3  chr3_25924000     HCab    G    A        0      0        2 
   3  chr3_25924000     HPrz    G    A        0      0        2 
   3  chr3_25924000     ZBoe    G    A        0      0        2 
   3  chr3_25924000     ZGre    G    A        0      0        2 
   3  chr3_25924000     ZHar    G    A        0      0        2 
   3  chr3_25924000   Sample    G    A        0      0        2 
   3  chr3_25933153     AAsi    A    C        0      0        2 
   3  chr3_25933153     AKia    A    C        0      0        2 
   3  chr3_25933153     AOna    A    C      0.5      1        2 
   3  chr3_25933153     ASom    A    C        0      0        2 
   3  chr3_25933153     HCab    A    C        0      0        2 
   3  chr3_25933153     HPrz    A    C        0      0        2 
   3  chr3_25933153     ZBoe    A    C        0      0        2 
   3  chr3_25933153     ZGre    A    C        0      0        2 
   3  chr3_25933153     ZHar    A    C        0      0        2 
   3  chr3_25933153   Sample    A    C        0      0        2 
   3  chr3_25935892     AAsi    A    T        0      0        2 
   3  chr3_25935892     AKia    A    T        0      0        2 
   3  chr3_25935892     AOna    A    T        0      0        2 
   3  chr3_25935892     ASom    A    T        0      0        2 
   3  chr3_25935892     HCab    A    T        0      0        2 
   3  chr3_25935892     HPrz    A    T        0      0        2 
   3  chr3_25935892     ZBoe    A    T        0      0        2 
   3  chr3_25935892     ZGre    A    T        0      0        2 
   3  chr3_25935892     ZHar    A    T        1      2        2 
   3  chr3_25935892   Sample    A    T        0      0        2 
   3  chr3_25937402     AAsi    A    C        0      0        2 
   3  chr3_25937402     AKia    A    C        0      0        2 
   3  chr3_25937402     AOna    A    C        0      0        2 
   3  chr3_25937402     ASom    A    C      0.5      1        2 
   3  chr3_25937402     HCab    A    C        0      0        2 
   3  chr3_25937402     HPrz    A    C        0      0        2 
   3  chr3_25937402     ZBoe    A    C        0      0        2 
   3  chr3_25937402     ZGre    A    C        0      0        2 
   3  chr3_25937402     ZHar    A    C        0      0        2 
   3  chr3_25937402   Sample    A    C        0      0        2 
   3  chr3_25939858     AAsi    T    C        0      0        2 
   3  chr3_25939858     AKia    T    C        0      0        2 
   3  chr3_25939858     AOna    T    C        0      0        2 
   3  chr3_25939858     ASom    T    C        0      0        2 
   3  chr3_25939858     HCab    T    C        1      2        2 
   3  chr3_25939858     HPrz    T    C        1      2        2 
   3  chr3_25939858     ZBoe    T    C        0      0        2 
   3  chr3_25939858     ZGre    T    C        0      0        2 
   3  chr3_25939858     ZHar    T    C        0      0        2 
   3  chr3_25939858   Sample    T    C        1      2        2 
   3  chr3_25939970     AAsi    A    G        0      0        2 
   3  chr3_25939970     AKia    A    G        1      2        2 
   3  chr3_25939970     AOna    A    G      0.5      1        2 
   3  chr3_25939970     ASom    A    G        0      0        2 
   3  chr3_25939970     HCab    A    G        0      0        2 
   3  chr3_25939970     HPrz    A    G        0      0        2 
   3  chr3_25939970     ZBoe    A    G        0      0        2 
   3  chr3_25939970     ZGre    A    G      0.5      1        2 
   3  chr3_25939970     ZHar    A    G        0      0        2 
   3  chr3_25939970   Sample    A    G        0      0        2 
   3  chr3_25940820     AAsi    G    A        0      0        2 
   3  chr3_25940820     AKia    G    A        0      0        2 
   3  chr3_25940820     AOna    G    A        0      0        2 
   3  chr3_25940820     ASom    G    A        0      0        2 
   3  chr3_25940820     HCab    G    A        0      0        2 
   3  chr3_25940820     HPrz    G    A      0.5      1        2 
   3  chr3_25940820     ZBoe    G    A        0      0        2 
   3  chr3_25940820     ZGre    G    A        0      0        2 
   3  chr3_25940820     ZHar    G    A        0      0        2 
   3  chr3_25940820   Sample    G    A        0      0        2 
   3  chr3_25946658     AAsi    G    A        0      0        2 
   3  chr3_25946658     AKia    G    A        0      0        2 
   3  chr3_25946658     AOna    G    A        0      0        2 
   3  chr3_25946658     ASom    G    A        0      0        2 
   3  chr3_25946658     HCab    G    A        1      2        2 
   3  chr3_25946658     HPrz    G    A        1      2        2 
   3  chr3_25946658     ZBoe    G    A        0      0        2 
   3  chr3_25946658     ZGre    G    A        0      0        2 
   3  chr3_25946658     ZHar    G    A        0      0        2 
   3  chr3_25946658   Sample    G    A        1      2        2 
   3  chr3_25957071     AAsi    G    C      0.5      1        2 
   3  chr3_25957071     AKia    G    C        0      0        2 
   3  chr3_25957071     AOna    G    C        0      0        2 
   3  chr3_25957071     ASom    G    C        0      0        2 
   3  chr3_25957071     HCab    G    C        0      0        2 
   3  chr3_25957071     HPrz    G    C        0      0        2 
   3  chr3_25957071     ZBoe    G    C        0      0        2 
   3  chr3_25957071     ZGre    G    C        0      0        2 
   3  chr3_25957071     ZHar    G    C        0      0        2 
   3  chr3_25957071   Sample    G    C        0      0        2 
   3  chr3_25958502     AAsi    T    C        0      0        2 
   3  chr3_25958502     AKia    T    C        0      0        2 
   3  chr3_25958502     AOna    T    C        1      2        2 
   3  chr3_25958502     ASom    T    C        0      0        2 
   3  chr3_25958502     HCab    T    C        0      0        2 
   3  chr3_25958502     HPrz    T    C        0      0        2 
   3  chr3_25958502     ZBoe    T    C        0      0        2 
   3  chr3_25958502     ZGre    T    C        0      0        2 
   3  chr3_25958502     ZHar    T    C        0      0        2 
   3  chr3_25958502   Sample    T    C        0      0        2 
   3  chr3_25959400     AAsi    C    G        0      0        2 
   3  chr3_25959400     AKia    C    G        0      0        2 
   3  chr3_25959400     AOna    C    G        0      0        2 
   3  chr3_25959400     ASom    C    G        0      0        2 
   3  chr3_25959400     HCab    C    G        0      0        2 
   3  chr3_25959400     HPrz    C    G        0      0        2 
   3  chr3_25959400     ZBoe    C    G        0      0        2 
   3  chr3_25959400     ZGre    C    G        1      2        2 
   3  chr3_25959400     ZHar    C    G        0      0        2 
   3  chr3_25959400   Sample    C    G        0      0        2 
   3  chr3_25959600     AAsi    A    G        0      0        2 
   3  chr3_25959600     AKia    A    G        0      0        2 
   3  chr3_25959600     AOna    A    G        0      0        2 
   3  chr3_25959600     ASom    A    G        0      0        2 
   3  chr3_25959600     HCab    A    G      0.5      1        2 
   3  chr3_25959600     HPrz    A    G      0.5      1        2 
   3  chr3_25959600     ZBoe    A    G        0      0        2 
   3  chr3_25959600     ZGre    A    G        0      0        2 
   3  chr3_25959600     ZHar    A    G        0      0        2 
   3  chr3_25959600   Sample    A    G        0      0        2 
   3  chr3_25960709     AAsi    A    G        0      0        2 
   3  chr3_25960709     AKia    A    G        0      0        2 
   3  chr3_25960709     AOna    A    G        0      0        2 
   3  chr3_25960709     ASom    A    G        0      0        2 
   3  chr3_25960709     HCab    A    G        0      0        2 
   3  chr3_25960709     HPrz    A    G        0      0        2 
   3  chr3_25960709     ZBoe    A    G        0      0        2 
   3  chr3_25960709     ZGre    A    G        1      2        2 
   3  chr3_25960709     ZHar    A    G        0      0        2 
   3  chr3_25960709   Sample    A    G        0      0        2 
   3  chr3_25961181     AAsi    T    C        0      0        2 
   3  chr3_25961181     AKia    T    C        0      0        2 
   3  chr3_25961181     AOna    T    C        0      0        2 
   3  chr3_25961181     ASom    T    C        0      0        2 
   3  chr3_25961181     HCab    T    C        1      2        2 
   3  chr3_25961181     HPrz    T    C        1      2        2 
   3  chr3_25961181     ZBoe    T    C        0      0        2 
   3  chr3_25961181     ZGre    T    C        0      0        2 
   3  chr3_25961181     ZHar    T    C        0      0        2 
   3  chr3_25961181   Sample    T    C        1      2        2 
   3  chr3_25969481     AAsi    A    G        0      0        2 
   3  chr3_25969481     AKia    A    G        1      2        2 
   3  chr3_25969481     AOna    A    G        0      0        2 
   3  chr3_25969481     ASom    A    G        0      0        2 
   3  chr3_25969481     HCab    A    G        0      0        2 
   3  chr3_25969481     HPrz    A    G        0      0        2 
   3  chr3_25969481     ZBoe    A    G        0      0        2 
   3  chr3_25969481     ZGre    A    G        0      0        2 
   3  chr3_25969481     ZHar    A    G        0      0        2 
   3  chr3_25969481   Sample    A    G        0      0        2 
   3  chr3_25973404     AAsi    T    C        1      2        2 
   3  chr3_25973404     AKia    T    C        0      0        2 
   3  chr3_25973404     AOna    T    C        1      2        2 
   3  chr3_25973404     ASom    T    C        1      2        2 
   3  chr3_25973404     HCab    T    C        0      0        2 
   3  chr3_25973404     HPrz    T    C        0      0        2 
   3  chr3_25973404     ZBoe    T    C        0      0        2 
   3  chr3_25973404     ZGre    T    C        0      0        2 
   3  chr3_25973404     ZHar    T    C        0      0        2 
   3  chr3_25973404   Sample    T    C        0      0        2 
   3  chr3_25975703     AAsi    A    G        0      0        2 
   3  chr3_25975703     AKia    A    G        0      0        2 
   3  chr3_25975703     AOna    A    G        0      0        2 
   3  chr3_25975703     ASom    A    G        0      0        2 
   3  chr3_25975703     HCab    A    G        0      0        2 
   3  chr3_25975703     HPrz    A    G        0      0        2 
   3  chr3_25975703     ZBoe    A    G      0.5      1        2 
   3  chr3_25975703     ZGre    A    G        0      0        2 
   3  chr3_25975703     ZHar    A    G        0      0        2 
   3  chr3_25975703   Sample    A    G        0      0        2 
   3  chr3_25979121     AAsi    T    C        0      0        2 
   3  chr3_25979121     AKia    T    C        0      0        2 
   3  chr3_25979121     AOna    T    C        0      0        2 
   3  chr3_25979121     ASom    T    C        0      0        2 
   3  chr3_25979121     HCab    T    C        1      2        2 
   3  chr3_25979121     HPrz    T    C        1      2        2 
   3  chr3_25979121     ZBoe    T    C        0      0        2 
   3  chr3_25979121     ZGre    T    C        0      0        2 
   3  chr3_25979121     ZHar    T    C        0      0        2 
   3  chr3_25979121   Sample    T    C        1      2        2 
   3  chr3_25983666     AAsi    T    C        0      0        2 
   3  chr3_25983666     AKia    T    C        0      0        2 
   3  chr3_25983666     AOna    T    C        0      0        2 
   3  chr3_25983666     ASom    T    C        0      0        2 
   3  chr3_25983666     HCab    T    C        0      0        2 
   3  chr3_25983666     HPrz    T    C        0      0        2 
   3  chr3_25983666     ZBoe    T    C      0.5      1        2 
   3  chr3_25983666     ZGre    T    C        0      0        2 
   3  chr3_25983666     ZHar    T    C        0      0        2 
   3  chr3_25983666   Sample    T    C        0      0        2 
   3  chr3_25983769     AAsi    A    G        0      0        2 
   3  chr3_25983769     AKia    A    G        0      0        2 
   3  chr3_25983769     AOna    A    G        0      0        2 
   3  chr3_25983769     ASom    A    G        0      0        2 
   3  chr3_25983769     HCab    A    G        0      0        2 
   3  chr3_25983769     HPrz    A    G        0      0        2 
   3  chr3_25983769     ZBoe    A    G        0      0        2 
   3  chr3_25983769     ZGre    A    G        0      0        2 
   3  chr3_25983769     ZHar    A    G      0.5      1        2 
   3  chr3_25983769   Sample    A    G        0      0        2 
   3  chr3_25998715     AAsi    A    G        0      0        2 
   3  chr3_25998715     AKia    A    G        1      2        2 
   3  chr3_25998715     AOna    A    G        0      0        2 
   3  chr3_25998715     ASom    A    G        0      0        2 
   3  chr3_25998715     HCab    A    G        0      0        2 
   3  chr3_25998715     HPrz    A    G        0      0        2 
   3  chr3_25998715     ZBoe    A    G        0      0        2 
   3  chr3_25998715     ZGre    A    G        0      0        2 
   3  chr3_25998715     ZHar    A    G        0      0        2 
   3  chr3_25998715   Sample    A    G        0      0        2 
   3  chr3_25999431     AAsi    A    G        0      0        2 
   3  chr3_25999431     AKia    A    G        0      0        2 
   3  chr3_25999431     AOna    A    G        0      0        2 
   3  chr3_25999431     ASom    A    G        0      0        2 
   3  chr3_25999431     HCab    A    G        1      2        2 
   3  chr3_25999431     HPrz    A    G        0      0        2 
   3  chr3_25999431     ZBoe    A    G        0      0        2 
   3  chr3_25999431     ZGre    A    G        0      0        2 
   3  chr3_25999431     ZHar    A    G        0      0        2 
   3  chr3_25999431   Sample    A    G        0      0        2 
   3  chr3_26003932     AAsi    T    C        0      0        2 
   3  chr3_26003932     AKia    T    C        0      0        2 
   3  chr3_26003932     AOna    T    C        0      0        2 
   3  chr3_26003932     ASom    T    C        1      2        2 
   3  chr3_26003932     HCab    T    C        0      0        2 
   3  chr3_26003932     HPrz    T    C        0      0        2 
   3  chr3_26003932     ZBoe    T    C      0.5      1        2 
   3  chr3_26003932     ZGre    T    C        0      0        2 
   3  chr3_26003932     ZHar    T    C        0      0        2 
   3  chr3_26003932   Sample    T    C        0      0        2 
   3  chr3_26011009     AAsi    A    G        1      2        2 
   3  chr3_26011009     AKia    A    G        0      0        2 
   3  chr3_26011009     AOna    A    G        0      0        2 
   3  chr3_26011009     ASom    A    G        1      2        2 
   3  chr3_26011009     HCab    A    G        0      0        2 
   3  chr3_26011009     HPrz    A    G        0      0        2 
   3  chr3_26011009     ZBoe    A    G        0      0        2 
   3  chr3_26011009     ZGre    A    G        0      0        2 
   3  chr3_26011009     ZHar    A    G        0      0        2 
   3  chr3_26011009   Sample    A    G        0      0        2 
   3  chr3_26023053     AAsi    A    C        0      0        2 
   3  chr3_26023053     AKia    A    C        0      0        2 
   3  chr3_26023053     AOna    A    C        0      0        2 
   3  chr3_26023053     ASom    A    C        0      0        2 
   3  chr3_26023053     HCab    A    C        1      2        2 
   3  chr3_26023053     HPrz    A    C        1      2        2 
   3  chr3_26023053     ZBoe    A    C        0      0        2 
   3  chr3_26023053     ZGre    A    C        0      0        2 
   3  chr3_26023053     ZHar    A    C        0      0        2 
   3  chr3_26023053   Sample    A    C        1      2        2 
   3  chr3_26026518     AAsi    T    C        0      0        2 
   3  chr3_26026518     AKia    T    C        0      0        2 
   3  chr3_26026518     AOna    T    C        0      0        2 
   3  chr3_26026518     ASom    T    C        0      0        2 
   3  chr3_26026518     HCab    T    C        0      0        2 
   3  chr3_26026518     HPrz    T    C        0      0        2 
   3  chr3_26026518     ZBoe    T    C        0      0        2 
   3  chr3_26026518     ZGre    T    C        0      0        2 
   3  chr3_26026518     ZHar    T    C        1      2        2 
   3  chr3_26026518   Sample    T    C        0      0        2 
   3  chr3_26030829     AAsi    A    G      0.5      1        2 
   3  chr3_26030829     AKia    A    G        0      0        2 
   3  chr3_26030829     AOna    A    G        0      0        2 
   3  chr3_26030829     ASom    A    G        0      0        2 
   3  chr3_26030829     HCab    A    G        0      0        2 
   3  chr3_26030829     HPrz    A    G        0      0        2 
   3  chr3_26030829     ZBoe    A    G        0      0        2 
   3  chr3_26030829     ZGre    A    G        0      0        2 
   3  chr3_26030829     ZHar    A    G        0      0        2 
   3  chr3_26030829   Sample    A    G        0      0        2 
   3  chr3_26033627     AAsi    T    C        0      0        2 
   3  chr3_26033627     AKia    T    C        0      0        2 
   3  chr3_26033627     AOna    T    C        0      0        2 
   3  chr3_26033627     ASom    T    C        0      0        2 
   3  chr3_26033627     HCab    T    C        0      0        2 
   3  chr3_26033627     HPrz    T    C        0      0        2 
   3  chr3_26033627     ZBoe    T    C        0      0        2 
   3  chr3_26033627     ZGre    T    C        0      0        2 
   3  chr3_26033627     ZHar    T    C        1      2        2 
   3  chr3_26033627   Sample    T    C        0      0        2 
   3  chr3_26059121     AAsi    T    C        0      0        2 
   3  chr3_26059121     AKia    T    C        0      0        2 
   3  chr3_26059121     AOna    T    C        0      0        2 
   3  chr3_26059121     ASom    T    C        0      0        2 
   3  chr3_26059121     HCab    T    C        1      2        2 
   3  chr3_26059121     HPrz    T    C        1      2        2 
   3  chr3_26059121     ZBoe    T    C        0      0        2 
   3  chr3_26059121     ZGre    T    C        0      0        2 
   3  chr3_26059121     ZHar    T    C        0      0        2 
   3  chr3_26059121   Sample    T    C        1      2        2 
   3  chr3_26066126     AAsi    C    T        0      0        2 
   3  chr3_26066126     AKia    C    T        0      0        2 
   3  chr3_26066126     AOna    C    T        0      0        2 
   3  chr3_26066126     ASom    C    T        0      0        2 
   3  chr3_26066126     HCab    C    T        1      2        2 
   3  chr3_26066126     HPrz    C    T        0      0        2 
   3  chr3_26066126     ZBoe    C    T        0      0        2 
   3  chr3_26066126     ZGre    C    T        0      0        2 
   3  chr3_26066126     ZHar    C    T        0      0        2 
   3  chr3_26066126   Sample    C    T        0      0        2 
   3  chr3_26067989     AAsi    G    A        0      0        2 
   3  chr3_26067989     AKia    G    A      0.5      1        2 
   3  chr3_26067989     AOna    G    A        0      0        2 
   3  chr3_26067989     ASom    G    A        0      0        2 
   3  chr3_26067989     HCab    G    A        0      0        2 
   3  chr3_26067989     HPrz    G    A        0      0        2 
   3  chr3_26067989     ZBoe    G    A        0      0        2 
   3  chr3_26067989     ZGre    G    A        0      0        2 
   3  chr3_26067989     ZHar    G    A        0      0        2 
   3  chr3_26067989   Sample    G    A        0      0        2 
   3  chr3_26072961     AAsi    A    T        0      0        2 
   3  chr3_26072961     AKia    A    T        0      0        2 
   3  chr3_26072961     AOna    A    T        0      0        2 
   3  chr3_26072961     ASom    A    T        0      0        2 
   3  chr3_26072961     HCab    A    T        0      0        2 
   3  chr3_26072961     HPrz    A    T        0      0        2 
   3  chr3_26072961     ZBoe    A    T      0.5      1        2 
   3  chr3_26072961     ZGre    A    T        0      0        2 
   3  chr3_26072961     ZHar    A    T        0      0        2 
   3  chr3_26072961   Sample    A    T        0      0        2 
   3  chr3_26073497     AAsi    T    C        0      0        2 
   3  chr3_26073497     AKia    T    C        0      0        2 
   3  chr3_26073497     AOna    T    C        0      0        2 
   3  chr3_26073497     ASom    T    C        0      0        2 
   3  chr3_26073497     HCab    T    C        0      0        2 
   3  chr3_26073497     HPrz    T    C      0.5      1        2 
   3  chr3_26073497     ZBoe    T    C        0      0        2 
   3  chr3_26073497     ZGre    T    C        0      0        2 
   3  chr3_26073497     ZHar    T    C        0      0        2 
   3  chr3_26073497   Sample    T    C        0      0        2 
   3  chr3_26074359     AAsi    A    G        0      0        2 
   3  chr3_26074359     AKia    A    G        0      0        2 
   3  chr3_26074359     AOna    A    G        0      0        2 
   3  chr3_26074359     ASom    A    G        0      0        2 
   3  chr3_26074359     HCab    A    G        1      2        2 
   3  chr3_26074359     HPrz    A    G        1      2        2 
   3  chr3_26074359     ZBoe    A    G        0      0        2 
   3  chr3_26074359     ZGre    A    G        0      0        2 
   3  chr3_26074359     ZHar    A    G        0      0        2 
   3  chr3_26074359   Sample    A    G        1      2        2 
   3  chr3_26075448     AAsi    A    G        0      0        2 
   3  chr3_26075448     AKia    A    G        0      0        2 
   3  chr3_26075448     AOna    A    G      0.5      1        2 
   3  chr3_26075448     ASom    A    G        0      0        2 
   3  chr3_26075448     HCab    A    G        0      0        2 
   3  chr3_26075448     HPrz    A    G        0      0        2 
   3  chr3_26075448     ZBoe    A    G        0      0        2 
   3  chr3_26075448     ZGre    A    G        0      0        2 
   3  chr3_26075448     ZHar    A    G        0      0        2 
   3  chr3_26075448   Sample    A    G        0      0        2 
   3  chr3_26081588     AAsi    C    T        1      2        2 
   3  chr3_26081588     AKia    C    T        0      0        2 
   3  chr3_26081588     AOna    C    T        0      0        2 
   3  chr3_26081588     ASom    C    T        1      2        2 
   3  chr3_26081588     HCab    C    T        0      0        2 
   3  chr3_26081588     HPrz    C    T        0      0        2 
   3  chr3_26081588     ZBoe    C    T        0      0        2 
   3  chr3_26081588     ZGre    C    T        0      0        2 
   3  chr3_26081588     ZHar    C    T        0      0        2 
   3  chr3_26081588   Sample    C    T        0      0        2 
   3  chr3_26083980     AAsi    A    G        0      0        2 
   3  chr3_26083980     AKia    A    G        0      0        2 
   3  chr3_26083980     AOna    A    G        0      0        2 
   3  chr3_26083980     ASom    A    G        0      0        2 
   3  chr3_26083980     HCab    A    G        0      0        2 
   3  chr3_26083980     HPrz    A    G      0.5      1        2 
   3  chr3_26083980     ZBoe    A    G        0      0        2 
   3  chr3_26083980     ZGre    A    G        0      0        2 
   3  chr3_26083980     ZHar    A    G        0      0        2 
   3  chr3_26083980   Sample    A    G        0      0        2 
   3  chr3_26086689     AAsi    G    T        0      0        2 
   3  chr3_26086689     AKia    G    T        0      0        2 
   3  chr3_26086689     AOna    G    T        0      0        2 
   3  chr3_26086689     ASom    G    T        0      0        2 
   3  chr3_26086689     HCab    G    T        0      0        2 
   3  chr3_26086689     HPrz    G    T        0      0        2 
   3  chr3_26086689     ZBoe    G    T      0.5      1        2 
   3  chr3_26086689     ZGre    G    T        0      0        2 
   3  chr3_26086689     ZHar    G    T        0      0        2 
   3  chr3_26086689   Sample    G    T        0      0        2 
   3  chr3_26091056     AAsi    C    T        0      0        2 
   3  chr3_26091056     AKia    C    T        0      0        2 
   3  chr3_26091056     AOna    C    T        0      0        2 
   3  chr3_26091056     ASom    C    T        0      0        2 
   3  chr3_26091056     HCab    C    T        1      2        2 
   3  chr3_26091056     HPrz    C    T        1      2        2 
   3  chr3_26091056     ZBoe    C    T        0      0        2 
   3  chr3_26091056     ZGre    C    T        0      0        2 
   3  chr3_26091056     ZHar    C    T        0      0        2 
   3  chr3_26091056   Sample    C    T        1      2        2 
   3  chr3_26094769     AAsi    A    G        0      0        2 
   3  chr3_26094769     AKia    A    G        0      0        2 
   3  chr3_26094769     AOna    A    G        0      0        2 
   3  chr3_26094769     ASom    A    G        0      0        2 
   3  chr3_26094769     HCab    A    G        1      2        2 
   3  chr3_26094769     HPrz    A    G        1      2        2 
   3  chr3_26094769     ZBoe    A    G        0      0        2 
   3  chr3_26094769     ZGre    A    G        0      0        2 
   3  chr3_26094769     ZHar    A    G        0      0        2 
   3  chr3_26094769   Sample    A    G        1      2        2 
   3  chr3_26102815     AAsi    C    T        0      0        2 
   3  chr3_26102815     AKia    C    T        0      0        2 
   3  chr3_26102815     AOna    C    T        0      0        2 
   3  chr3_26102815     ASom    C    T      0.5      1        2 
   3  chr3_26102815     HCab    C    T        0      0        2 
   3  chr3_26102815     HPrz    C    T        0      0        2 
   3  chr3_26102815     ZBoe    C    T        0      0        2 
   3  chr3_26102815     ZGre    C    T        0      0        2 
   3  chr3_26102815     ZHar    C    T        0      0        2 
   3  chr3_26102815   Sample    C    T        0      0        2 
   3  chr3_26104342     AAsi    A    C        0      0        2 
   3  chr3_26104342     AKia    A    C        0      0        2 
   3  chr3_26104342     AOna    A    C        0      0        2 
   3  chr3_26104342     ASom    A    C        0      0        2 
   3  chr3_26104342     HCab    A    C        0      0        2 
   3  chr3_26104342     HPrz    A    C        0      0        2 
   3  chr3_26104342     ZBoe    A    C        0      0        2 
   3  chr3_26104342     ZGre    A    C      0.5      1        2 
   3  chr3_26104342     ZHar    A    C        0      0        2 
   3  chr3_26104342   Sample    A    C        0      0        2 
   3  chr3_26104433     AAsi    A    G        0      0        2 
   3  chr3_26104433     AKia    A    G        0      0        2 
   3  chr3_26104433     AOna    A    G        0      0        2 
   3  chr3_26104433     ASom    A    G        0      0        2 
   3  chr3_26104433     HCab    A    G        0      0        2 
   3  chr3_26104433     HPrz    A    G        0      0        2 
   3  chr3_26104433     ZBoe    A    G      0.5      1        2 
   3  chr3_26104433     ZGre    A    G        0      0        2 
   3  chr3_26104433     ZHar    A    G        0      0        2 
   3  chr3_26104433   Sample    A    G        0      0        2 
   3  chr3_26105540     AAsi    T    G        0      0        2 
   3  chr3_26105540     AKia    T    G        0      0        2 
   3  chr3_26105540     AOna    T    G        0      0        2 
   3  chr3_26105540     ASom    T    G        0      0        2 
   3  chr3_26105540     HCab    T    G        1      2        2 
   3  chr3_26105540     HPrz    T    G        1      2        2 
   3  chr3_26105540     ZBoe    T    G        0      0        2 
   3  chr3_26105540     ZGre    T    G        0      0        2 
   3  chr3_26105540     ZHar    T    G        0      0        2 
   3  chr3_26105540   Sample    T    G        1      2        2 
   3  chr3_26110768     AAsi    C    G        0      0        2 
   3  chr3_26110768     AKia    C    G        0      0        2 
   3  chr3_26110768     AOna    C    G        0      0        2 
   3  chr3_26110768     ASom    C    G        0      0        2 
   3  chr3_26110768     HCab    C    G        1      2        2 
   3  chr3_26110768     HPrz    C    G        1      2        2 
   3  chr3_26110768     ZBoe    C    G        0      0        2 
   3  chr3_26110768     ZGre    C    G        0      0        2 
   3  chr3_26110768     ZHar    C    G        0      0        2 
   3  chr3_26110768   Sample    C    G        1      2        2 
   3  chr3_26115467     AAsi    G    T        0      0        2 
   3  chr3_26115467     AKia    G    T        0      0        2 
   3  chr3_26115467     AOna    G    T        0      0        2 
   3  chr3_26115467     ASom    G    T        0      0        2 
   3  chr3_26115467     HCab    G    T        1      2        2 
   3  chr3_26115467     HPrz    G    T        1      2        2 
   3  chr3_26115467     ZBoe    G    T        0      0        2 
   3  chr3_26115467     ZGre    G    T        0      0        2 
   3  chr3_26115467     ZHar    G    T        0      0        2 
   3  chr3_26115467   Sample    G    T        1      2        2 
   3  chr3_26116910     AAsi    A    T        0      0        2 
   3  chr3_26116910     AKia    A    T        0      0        2 
   3  chr3_26116910     AOna    A    T        0      0        2 
   3  chr3_26116910     ASom    A    T        0      0        2 
   3  chr3_26116910     HCab    A    T        1      2        2 
   3  chr3_26116910     HPrz    A    T        1      2        2 
   3  chr3_26116910     ZBoe    A    T        0      0        2 
   3  chr3_26116910     ZGre    A    T        0      0        2 
   3  chr3_26116910     ZHar    A    T        0      0        2 
   3  chr3_26116910   Sample    A    T        1      2        2 
   3  chr3_26117960     AAsi    G    A        0      0        2 
   3  chr3_26117960     AKia    G    A        1      2        2 
   3  chr3_26117960     AOna    G    A        1      2        2 
   3  chr3_26117960     ASom    G    A        0      0        2 
   3  chr3_26117960     HCab    G    A        0      0        2 
   3  chr3_26117960     HPrz    G    A        0      0        2 
   3  chr3_26117960     ZBoe    G    A        0      0        2 
   3  chr3_26117960     ZGre    G    A        0      0        2 
   3  chr3_26117960     ZHar    G    A        0      0        2 
   3  chr3_26117960   Sample    G    A        0      0        2 
   3  chr3_26122609     AAsi    G    A        0      0        2 
   3  chr3_26122609     AKia    G    A        0      0        2 
   3  chr3_26122609     AOna    G    A        0      0        2 
   3  chr3_26122609     ASom    G    A        0      0        2 
   3  chr3_26122609     HCab    G    A        1      2        2 
   3  chr3_26122609     HPrz    G    A        1      2        2 
   3  chr3_26122609     ZBoe    G    A        0      0        2 
   3  chr3_26122609     ZGre    G    A        0      0        2 
   3  chr3_26122609     ZHar    G    A        0      0        2 
   3  chr3_26122609   Sample    G    A        1      2        2 
   3  chr3_26131693     AAsi    G    C      0.5      1        2 
   3  chr3_26131693     AKia    G    C        0      0        2 
   3  chr3_26131693     AOna    G    C        0      0        2 
   3  chr3_26131693     ASom    G    C        0      0        2 
   3  chr3_26131693     HCab    G    C        0      0        2 
   3  chr3_26131693     HPrz    G    C        0      0        2 
   3  chr3_26131693     ZBoe    G    C        0      0        2 
   3  chr3_26131693     ZGre    G    C        0      0        2 
   3  chr3_26131693     ZHar    G    C        0      0        2 
   3  chr3_26131693   Sample    G    C        0      0        2 
   3  chr3_26136035     AAsi    C    T        0      0        2 
   3  chr3_26136035     AKia    C    T        0      0        2 
   3  chr3_26136035     AOna    C    T        0      0        2 
   3  chr3_26136035     ASom    C    T        0      0        2 
   3  chr3_26136035     HCab    C    T        1      2        2 
   3  chr3_26136035     HPrz    C    T        1      2        2 
   3  chr3_26136035     ZBoe    C    T        0      0        2 
   3  chr3_26136035     ZGre    C    T        0      0        2 
   3  chr3_26136035     ZHar    C    T        0      0        2 
   3  chr3_26136035   Sample    C    T        1      2        2 
   3  chr3_26143714     AAsi    A    G        0      0        2 
   3  chr3_26143714     AKia    A    G        0      0        2 
   3  chr3_26143714     AOna    A    G        0      0        2 
   3  chr3_26143714     ASom    A    G        0      0        2 
   3  chr3_26143714     HCab    A    G        0      0        2 
   3  chr3_26143714     HPrz    A    G        0      0        2 
   3  chr3_26143714     ZBoe    A    G      0.5      1        2 
   3  chr3_26143714     ZGre    A    G        0      0        2 
   3  chr3_26143714     ZHar    A    G        0      0        2 
   3  chr3_26143714   Sample    A    G        0      0        2 
   3  chr3_26145977     AAsi    G    C        0      0        2 
   3  chr3_26145977     AKia    G    C        0      0        2 
   3  chr3_26145977     AOna    G    C        0      0        2 
   3  chr3_26145977     ASom    G    C        0      0        2 
   3  chr3_26145977     HCab    G    C        1      2        2 
   3  chr3_26145977     HPrz    G    C        1      2        2 
   3  chr3_26145977     ZBoe    G    C        0      0        2 
   3  chr3_26145977     ZGre    G    C        0      0        2 
   3  chr3_26145977     ZHar    G    C        0      0        2 
   3  chr3_26145977   Sample    G    C        1      2        2 
   3  chr3_26146295     AAsi    T    G        0      0        2 
   3  chr3_26146295     AKia    T    G      0.5      1        2 
   3  chr3_26146295     AOna    T    G        1      2        2 
   3  chr3_26146295     ASom    T    G        0      0        2 
   3  chr3_26146295     HCab    T    G        0      0        2 
   3  chr3_26146295     HPrz    T    G        0      0        2 
   3  chr3_26146295     ZBoe    T    G        0      0        2 
   3  chr3_26146295     ZGre    T    G        0      0        2 
   3  chr3_26146295     ZHar    T    G        0      0        2 
   3  chr3_26146295   Sample    T    G        0      0        2 
   3  chr3_26148688     AAsi    G    A        0      0        2 
   3  chr3_26148688     AKia    G    A        0      0        2 
   3  chr3_26148688     AOna    G    A        0      0        2 
   3  chr3_26148688     ASom    G    A        0      0        2 
   3  chr3_26148688     HCab    G    A        1      2        2 
   3  chr3_26148688     HPrz    G    A        1      2        2 
   3  chr3_26148688     ZBoe    G    A        0      0        2 
   3  chr3_26148688     ZGre    G    A        0      0        2 
   3  chr3_26148688     ZHar    G    A        0      0        2 
   3  chr3_26148688   Sample    G    A        1      2        2 
   3  chr3_26149685     AAsi    C    G        1      2        2 
   3  chr3_26149685     AKia    C    G        0      0        2 
   3  chr3_26149685     AOna    C    G        0      0        2 
   3  chr3_26149685     ASom    C    G        0      0        2 
   3  chr3_26149685     HCab    C    G        0      0        2 
   3  chr3_26149685     HPrz    C    G        0      0        2 
   3  chr3_26149685     ZBoe    C    G        0      0        2 
   3  chr3_26149685     ZGre    C    G        0      0        2 
   3  chr3_26149685     ZHar    C    G        0      0        2 
   3  chr3_26149685   Sample    C    G        0      0        2 
   3  chr3_26153186     AAsi    A    G        0      0        2 
   3  chr3_26153186     AKia    A    G        0      0        2 
   3  chr3_26153186     AOna    A    G        0      0        2 
   3  chr3_26153186     ASom    A    G      0.5      1        2 
   3  chr3_26153186     HCab    A    G        0      0        2 
   3  chr3_26153186     HPrz    A    G        0      0        2 
   3  chr3_26153186     ZBoe    A    G        0      0        2 
   3  chr3_26153186     ZGre    A    G        0      0        2 
   3  chr3_26153186     ZHar    A    G        0      0        2 
   3  chr3_26153186   Sample    A    G        0      0        2 
   3  chr3_26161096     AAsi    A    C        0      0        2 
   3  chr3_26161096     AKia    A    C        0      0        2 
   3  chr3_26161096     AOna    A    C      0.5      1        2 
   3  chr3_26161096     ASom    A    C        0      0        2 
   3  chr3_26161096     HCab    A    C        0      0        2 
   3  chr3_26161096     HPrz    A    C        0      0        2 
   3  chr3_26161096     ZBoe    A    C        0      0        2 
   3  chr3_26161096     ZGre    A    C        0      0        2 
   3  chr3_26161096     ZHar    A    C        0      0        2 
   3  chr3_26161096   Sample    A    C        0      0        2 
   3  chr3_26162298     AAsi    T    C        0      0        2 
   3  chr3_26162298     AKia    T    C        1      2        2 
   3  chr3_26162298     AOna    T    C        1      2        2 
   3  chr3_26162298     ASom    T    C        0      0        2 
   3  chr3_26162298     HCab    T    C        0      0        2 
   3  chr3_26162298     HPrz    T    C        0      0        2 
   3  chr3_26162298     ZBoe    T    C        0      0        2 
   3  chr3_26162298     ZGre    T    C        1      2        2 
   3  chr3_26162298     ZHar    T    C        0      0        2 
   3  chr3_26162298   Sample    T    C        0      0        2 
   3  chr3_26164484     AAsi    T    C        0      0        2 
   3  chr3_26164484     AKia    T    C        0      0        2 
   3  chr3_26164484     AOna    T    C        0      0        2 
   3  chr3_26164484     ASom    T    C        0      0        2 
   3  chr3_26164484     HCab    T    C      0.5      1        2 
   3  chr3_26164484     HPrz    T    C        0      0        2 
   3  chr3_26164484     ZBoe    T    C        0      0        2 
   3  chr3_26164484     ZGre    T    C        0      0        2 
   3  chr3_26164484     ZHar    T    C        0      0        2 
   3  chr3_26164484   Sample    T    C        1      2        2 
   3  chr3_26169384     AAsi    T    C        0      0        2 
   3  chr3_26169384     AKia    T    C        0      0        2 
   3  chr3_26169384     AOna    T    C        0      0        2 
   3  chr3_26169384     ASom    T    C        0      0        2 
   3  chr3_26169384     HCab    T    C        1      2        2 
   3  chr3_26169384     HPrz    T    C        1      2        2 
   3  chr3_26169384     ZBoe    T    C        0      0        2 
   3  chr3_26169384     ZGre    T    C        0      0        2 
   3  chr3_26169384     ZHar    T    C        0      0        2 
   3  chr3_26169384   Sample    T    C        1      2        2 
   3  chr3_26172825     AAsi    C    T        0      0        2 
   3  chr3_26172825     AKia    C    T        0      0        2 
   3  chr3_26172825     AOna    C    T        0      0        2 
   3  chr3_26172825     ASom    C    T        0      0        2 
   3  chr3_26172825     HCab    C    T        1      2        2 
   3  chr3_26172825     HPrz    C    T        1      2        2 
   3  chr3_26172825     ZBoe    C    T        0      0        2 
   3  chr3_26172825     ZGre    C    T        0      0        2 
   3  chr3_26172825     ZHar    C    T        0      0        2 
   3  chr3_26172825   Sample    C    T        1      2        2 
   3  chr3_26176944     AAsi    G    A        0      0        2 
   3  chr3_26176944     AKia    G    A        0      0        2 
   3  chr3_26176944     AOna    G    A      0.5      1        2 
   3  chr3_26176944     ASom    G    A        0      0        2 
   3  chr3_26176944     HCab    G    A        0      0        2 
   3  chr3_26176944     HPrz    G    A        0      0        2 
   3  chr3_26176944     ZBoe    G    A        0      0        2 
   3  chr3_26176944     ZGre    G    A        0      0        2 
   3  chr3_26176944     ZHar    G    A        0      0        2 
   3  chr3_26176944   Sample    G    A        0      0        2 
   3  chr3_26191107     AAsi    A    G        0      0        2 
   3  chr3_26191107     AKia    A    G        0      0        2 
   3  chr3_26191107     AOna    A    G        0      0        2 
   3  chr3_26191107     ASom    A    G        0      0        2 
   3  chr3_26191107     HCab    A    G        0      0        2 
   3  chr3_26191107     HPrz    A    G        0      0        2 
   3  chr3_26191107     ZBoe    A    G        0      0        2 
   3  chr3_26191107     ZGre    A    G      0.5      1        2 
   3  chr3_26191107     ZHar    A    G        0      0        2 
   3  chr3_26191107   Sample    A    G        0      0        2 
   3  chr3_26191531     AAsi    G    C        0      0        2 
   3  chr3_26191531     AKia    G    C        0      0        2 
   3  chr3_26191531     AOna    G    C      0.5      1        2 
   3  chr3_26191531     ASom    G    C        0      0        2 
   3  chr3_26191531     HCab    G    C        0      0        2 
   3  chr3_26191531     HPrz    G    C        0      0        2 
   3  chr3_26191531     ZBoe    G    C        0      0        2 
   3  chr3_26191531     ZGre    G    C        0      0        2 
   3  chr3_26191531     ZHar    G    C        0      0        2 
   3  chr3_26191531   Sample    G    C        0      0        2 
   3  chr3_26194918     AAsi    G    C        0      0        2 
   3  chr3_26194918     AKia    G    C        0      0        2 
   3  chr3_26194918     AOna    G    C      0.5      1        2 
   3  chr3_26194918     ASom    G    C        0      0        2 
   3  chr3_26194918     HCab    G    C        0      0        2 
   3  chr3_26194918     HPrz    G    C        0      0        2 
   3  chr3_26194918     ZBoe    G    C        0      0        2 
   3  chr3_26194918     ZGre    G    C        0      0        2 
   3  chr3_26194918     ZHar    G    C        0      0        2 
   3  chr3_26194918   Sample    G    C        0      0        2 
   3  chr3_26201073     AAsi    G    C        0      0        2 
   3  chr3_26201073     AKia    G    C        0      0        2 
   3  chr3_26201073     AOna    G    C        0      0        2 
   3  chr3_26201073     ASom    G    C        0      0        2 
   3  chr3_26201073     HCab    G    C        1      2        2 
   3  chr3_26201073     HPrz    G    C        1      2        2 
   3  chr3_26201073     ZBoe    G    C        0      0        2 
   3  chr3_26201073     ZGre    G    C        0      0        2 
   3  chr3_26201073     ZHar    G    C        0      0        2 
   3  chr3_26201073   Sample    G    C        1      2        2 
   3  chr3_26201750     AAsi    G    C        0      0        2 
   3  chr3_26201750     AKia    G    C        0      0        2 
   3  chr3_26201750     AOna    G    C        0      0        2 
   3  chr3_26201750     ASom    G    C        0      0        2 
   3  chr3_26201750     HCab    G    C        1      2        2 
   3  chr3_26201750     HPrz    G    C        1      2        2 
   3  chr3_26201750     ZBoe    G    C        0      0        2 
   3  chr3_26201750     ZGre    G    C        0      0        2 
   3  chr3_26201750     ZHar    G    C        0      0        2 
   3  chr3_26201750   Sample    G    C        1      2        2 
   3  chr3_26201847     AAsi    G    A        0      0        2 
   3  chr3_26201847     AKia    G    A        0      0        2 
   3  chr3_26201847     AOna    G    A      0.5      1        2 
   3  chr3_26201847     ASom    G    A        0      0        2 
   3  chr3_26201847     HCab    G    A        0      0        2 
   3  chr3_26201847     HPrz    G    A        0      0        2 
   3  chr3_26201847     ZBoe    G    A        0      0        2 
   3  chr3_26201847     ZGre    G    A        0      0        2 
   3  chr3_26201847     ZHar    G    A        0      0        2 
   3  chr3_26201847   Sample    G    A        0      0        2 
   3  chr3_26203230     AAsi    A    G        0      0        2 
   3  chr3_26203230     AKia    A    G        0      0        2 
   3  chr3_26203230     AOna    A    G        0      0        2 
   3  chr3_26203230     ASom    A    G        0      0        2 
   3  chr3_26203230     HCab    A    G        0      0        2 
   3  chr3_26203230     HPrz    A    G        0      0        2 
   3  chr3_26203230     ZBoe    A    G        1      2        2 
   3  chr3_26203230     ZGre    A    G        1      2        2 
   3  chr3_26203230     ZHar    A    G        1      2        2 
   3  chr3_26203230   Sample    A    G        0      0        2 
   3  chr3_26204710     AAsi    A    G        0      0        2 
   3  chr3_26204710     AKia    A    G        0      0        2 
   3  chr3_26204710     AOna    A    G      0.5      1        2 
   3  chr3_26204710     ASom    A    G        0      0        2 
   3  chr3_26204710     HCab    A    G        0      0        2 
   3  chr3_26204710     HPrz    A    G        0      0        2 
   3  chr3_26204710     ZBoe    A    G        0      0        2 
   3  chr3_26204710     ZGre    A    G        0      0        2 
   3  chr3_26204710     ZHar    A    G        0      0        2 
   3  chr3_26204710   Sample    A    G        0      0        2 
   3  chr3_26205044     AAsi    G    A        0      0        2 
   3  chr3_26205044     AKia    G    A        0      0        2 
   3  chr3_26205044     AOna    G    A        0      0        2 
   3  chr3_26205044     ASom    G    A        0      0        2 
   3  chr3_26205044     HCab    G    A        1      2        2 
   3  chr3_26205044     HPrz    G    A        1      2        2 
   3  chr3_26205044     ZBoe    G    A        0      0        2 
   3  chr3_26205044     ZGre    G    A        0      0        2 
   3  chr3_26205044     ZHar    G    A        0      0        2 
   3  chr3_26205044   Sample    G    A        1      2        2 
   3  chr3_26207086     AAsi    T    C        1      2        2 
   3  chr3_26207086     AKia    T    C        0      0        2 
   3  chr3_26207086     AOna    T    C        0      0        2 
   3  chr3_26207086     ASom    T    C        0      0        2 
   3  chr3_26207086     HCab    T    C        0      0        2 
   3  chr3_26207086     HPrz    T    C        0      0        2 
   3  chr3_26207086     ZBoe    T    C        0      0        2 
   3  chr3_26207086     ZGre    T    C        0      0        2 
   3  chr3_26207086     ZHar    T    C        0      0        2 
   3  chr3_26207086   Sample    T    C        0      0        2 
   3  chr3_26209620     AAsi    T    C        0      0        2 
   3  chr3_26209620     AKia    T    C        0      0        2 
   3  chr3_26209620     AOna    T    C        0      0        2 
   3  chr3_26209620     ASom    T    C        0      0        2 
   3  chr3_26209620     HCab    T    C      0.5      1        2 
   3  chr3_26209620     HPrz    T    C        0      0        2 
   3  chr3_26209620     ZBoe    T    C        0      0        2 
   3  chr3_26209620     ZGre    T    C        0      0        2 
   3  chr3_26209620     ZHar    T    C        0      0        2 
   3  chr3_26209620   Sample    T    C        0      0        2 
   3  chr3_26209731     AAsi    G    C        0      0        2 
   3  chr3_26209731     AKia    G    C        0      0        2 
   3  chr3_26209731     AOna    G    C        0      0        2 
   3  chr3_26209731     ASom    G    C        0      0        2 
   3  chr3_26209731     HCab    G    C        0      0        2 
   3  chr3_26209731     HPrz    G    C        0      0        2 
   3  chr3_26209731     ZBoe    G    C      0.5      1        2 
   3  chr3_26209731     ZGre    G    C        0      0        2 
   3  chr3_26209731     ZHar    G    C        0      0        2 
   3  chr3_26209731   Sample    G    C        0      0        2 
   3  chr3_26217106     AAsi    A    C        0      0        2 
   3  chr3_26217106     AKia    A    C      0.5      1        2 
   3  chr3_26217106     AOna    A    C        0      0        2 
   3  chr3_26217106     ASom    A    C        0      0        2 
   3  chr3_26217106     HCab    A    C        0      0        2 
   3  chr3_26217106     HPrz    A    C        0      0        2 
   3  chr3_26217106     ZBoe    A    C        0      0        2 
   3  chr3_26217106     ZGre    A    C        0      0        2 
   3  chr3_26217106     ZHar    A    C        0      0        2 
   3  chr3_26217106   Sample    A    C        0      0        2 
   3  chr3_26220887     AAsi    G    C        0      0        2 
   3  chr3_26220887     AKia    G    C        0      0        2 
   3  chr3_26220887     AOna    G    C        0      0        2 
   3  chr3_26220887     ASom    G    C        0      0        2 
   3  chr3_26220887     HCab    G    C        0      0        2 
   3  chr3_26220887     HPrz    G    C        0      0        2 
   3  chr3_26220887     ZBoe    G    C        0      0        2 
   3  chr3_26220887     ZGre    G    C      0.5      1        2 
   3  chr3_26220887     ZHar    G    C        0      0        2 
   3  chr3_26220887   Sample    G    C        0      0        2 
   3  chr3_26228704     AAsi    G    A        0      0        2 
   3  chr3_26228704     AKia    G    A        0      0        2 
   3  chr3_26228704     AOna    G    A        0      0        2 
   3  chr3_26228704     ASom    G    A        0      0        2 
   3  chr3_26228704     HCab    G    A        0      0        2 
   3  chr3_26228704     HPrz    G    A        0      0        2 
   3  chr3_26228704     ZBoe    G    A        0      0        2 
   3  chr3_26228704     ZGre    G    A      0.5      1        2 
   3  chr3_26228704     ZHar    G    A        0      0        2 
   3  chr3_26228704   Sample    G    A        0      0        2 
   3  chr3_26231681     AAsi    A    G        0      0        2 
   3  chr3_26231681     AKia    A    G        0      0        2 
   3  chr3_26231681     AOna    A    G        0      0        2 
   3  chr3_26231681     ASom    A    G        0      0        2 
   3  chr3_26231681     HCab    A    G        0      0        2 
   3  chr3_26231681     HPrz    A    G        0      0        2 
   3  chr3_26231681     ZBoe    A    G      0.5      1        2 
   3  chr3_26231681     ZGre    A    G        0      0        2 
   3  chr3_26231681     ZHar    A    G        0      0        2 
   3  chr3_26231681   Sample    A    G        0      0        2 
   3  chr3_26232338     AAsi    A    G        0      0        2 
   3  chr3_26232338     AKia    A    G        0      0        2 
   3  chr3_26232338     AOna    A    G        0      0        2 
   3  chr3_26232338     ASom    A    G        0      0        2 
   3  chr3_26232338     HCab    A    G        1      2        2 
   3  chr3_26232338     HPrz    A    G        1      2        2 
   3  chr3_26232338     ZBoe    A    G        0      0        2 
   3  chr3_26232338     ZGre    A    G        0      0        2 
   3  chr3_26232338     ZHar    A    G        0      0        2 
   3  chr3_26232338   Sample    A    G        1      2        2 
   3  chr3_26237509     AAsi    G    A        0      0        2 
   3  chr3_26237509     AKia    G    A        0      0        2 
   3  chr3_26237509     AOna    G    A        0      0        2 
   3  chr3_26237509     ASom    G    A        0      0        2 
   3  chr3_26237509     HCab    G    A        0      0        2 
   3  chr3_26237509     HPrz    G    A        0      0        2 
   3  chr3_26237509     ZBoe    G    A      0.5      1        2 
   3  chr3_26237509     ZGre    G    A        1      2        2 
   3  chr3_26237509     ZHar    G    A        0      0        2 
   3  chr3_26237509   Sample    G    A        0      0        2 
   3  chr3_26238396     AAsi    A    G        0      0        2 
   3  chr3_26238396     AKia    A    G        0      0        2 
   3  chr3_26238396     AOna    A    G        0      0        2 
   3  chr3_26238396     ASom    A    G        0      0        2 
   3  chr3_26238396     HCab    A    G        0      0        2 
   3  chr3_26238396     HPrz    A    G        0      0        2 
   3  chr3_26238396     ZBoe    A    G      0.5      1        2 
   3  chr3_26238396     ZGre    A    G        0      0        2 
   3  chr3_26238396     ZHar    A    G        0      0        2 
   3  chr3_26238396   Sample    A    G        0      0        2 
   3  chr3_26238559     AAsi    A    G        0      0        2 
   3  chr3_26238559     AKia    A    G        0      0        2 
   3  chr3_26238559     AOna    A    G        0      0        2 
   3  chr3_26238559     ASom    A    G        0      0        2 
   3  chr3_26238559     HCab    A    G        0      0        2 
   3  chr3_26238559     HPrz    A    G        0      0        2 
   3  chr3_26238559     ZBoe    A    G      0.5      1        2 
   3  chr3_26238559     ZGre    A    G        0      0        2 
   3  chr3_26238559     ZHar    A    G        0      0        2 
   3  chr3_26238559   Sample    A    G        0      0        2 
   3  chr3_26239248     AAsi    A    C        0      0        2 
   3  chr3_26239248     AKia    A    C        0      0        2 
   3  chr3_26239248     AOna    A    C        0      0        2 
   3  chr3_26239248     ASom    A    C        0      0        2 
   3  chr3_26239248     HCab    A    C        0      0        2 
   3  chr3_26239248     HPrz    A    C        0      0        2 
   3  chr3_26239248     ZBoe    A    C      0.5      1        2 
   3  chr3_26239248     ZGre    A    C        0      0        2 
   3  chr3_26239248     ZHar    A    C        0      0        2 
   3  chr3_26239248   Sample    A    C        0      0        2 
   3  chr3_26239325     AAsi    T    C        0      0        2 
   3  chr3_26239325     AKia    T    C        0      0        2 
   3  chr3_26239325     AOna    T    C        0      0        2 
   3  chr3_26239325     ASom    T    C        0      0        2 
   3  chr3_26239325     HCab    T    C        0      0        2 
   3  chr3_26239325     HPrz    T    C        0      0        2 
   3  chr3_26239325     ZBoe    T    C        0      0        2 
   3  chr3_26239325     ZGre    T    C      0.5      1        2 
   3  chr3_26239325     ZHar    T    C        0      0        2 
   3  chr3_26239325   Sample    T    C        0      0        2 
   3  chr3_26241870     AAsi    C    T        0      0        2 
   3  chr3_26241870     AKia    C    T        0      0        2 
   3  chr3_26241870     AOna    C    T        0      0        2 
   3  chr3_26241870     ASom    C    T        0      0        2 
   3  chr3_26241870     HCab    C    T        1      2        2 
   3  chr3_26241870     HPrz    C    T        1      2        2 
   3  chr3_26241870     ZBoe    C    T        0      0        2 
   3  chr3_26241870     ZGre    C    T        0      0        2 
   3  chr3_26241870     ZHar    C    T        0      0        2 
   3  chr3_26241870   Sample    C    T        1      2        2 
   3  chr3_26247187     AAsi    A    G        0      0        2 
   3  chr3_26247187     AKia    A    G        0      0        2 
   3  chr3_26247187     AOna    A    G        0      0        2 
   3  chr3_26247187     ASom    A    G        0      0        2 
   3  chr3_26247187     HCab    A    G        1      2        2 
   3  chr3_26247187     HPrz    A    G        1      2        2 
   3  chr3_26247187     ZBoe    A    G        0      0        2 
   3  chr3_26247187     ZGre    A    G        0      0        2 
   3  chr3_26247187     ZHar    A    G        0      0        2 
   3  chr3_26247187   Sample    A    G        1      2        2 
   3  chr3_26255588     AAsi    C    G        0      0        2 
   3  chr3_26255588     AKia    C    G        0      0        2 
   3  chr3_26255588     AOna    C    G        0      0        2 
   3  chr3_26255588     ASom    C    G        0      0        2 
   3  chr3_26255588     HCab    C    G      0.5      1        2 
   3  chr3_26255588     HPrz    C    G        0      0        2 
   3  chr3_26255588     ZBoe    C    G        0      0        2 
   3  chr3_26255588     ZGre    C    G        0      0        2 
   3  chr3_26255588     ZHar    C    G        0      0        2 
   3  chr3_26255588   Sample    C    G        0      0        2 
   3  chr3_26258897     AAsi    C    T        0      0        2 
   3  chr3_26258897     AKia    C    T        0      0        2 
   3  chr3_26258897     AOna    C    T        0      0        2 
   3  chr3_26258897     ASom    C    T        0      0        2 
   3  chr3_26258897     HCab    C    T        0      0        2 
   3  chr3_26258897     HPrz    C    T        0      0        2 
   3  chr3_26258897     ZBoe    C    T        0      0        2 
   3  chr3_26258897     ZGre    C    T        1      2        2 
   3  chr3_26258897     ZHar    C    T        0      0        2 
   3  chr3_26258897   Sample    C    T        0      0        2 
   3  chr3_26269869     AAsi    C    T        0      0        2 
   3  chr3_26269869     AKia    C    T        0      0        2 
   3  chr3_26269869     AOna    C    T        0      0        2 
   3  chr3_26269869     ASom    C    T        0      0        2 
   3  chr3_26269869     HCab    C    T        1      2        2 
   3  chr3_26269869     HPrz    C    T        1      2        2 
   3  chr3_26269869     ZBoe    C    T        0      0        2 
   3  chr3_26269869     ZGre    C    T        0      0        2 
   3  chr3_26269869     ZHar    C    T        0      0        2 
   3  chr3_26269869   Sample    C    T        1      2        2 
   3  chr3_26270881     AAsi    T    C        0      0        2 
   3  chr3_26270881     AKia    T    C        1      2        2 
   3  chr3_26270881     AOna    T    C        1      2        2 
   3  chr3_26270881     ASom    T    C        0      0        2 
   3  chr3_26270881     HCab    T    C        0      0        2 
   3  chr3_26270881     HPrz    T    C        0      0        2 
   3  chr3_26270881     ZBoe    T    C        0      0        2 
   3  chr3_26270881     ZGre    T    C        0      0        2 
   3  chr3_26270881     ZHar    T    C        0      0        2 
   3  chr3_26270881   Sample    T    C        0      0        2 
   3  chr3_26277051     AAsi    A    T        0      0        2 
   3  chr3_26277051     AKia    A    T        0      0        2 
   3  chr3_26277051     AOna    A    T        0      0        2 
   3  chr3_26277051     ASom    A    T        0      0        2 
   3  chr3_26277051     HCab    A    T        0      0        2 
   3  chr3_26277051     HPrz    A    T        0      0        2 
   3  chr3_26277051     ZBoe    A    T        1      2        2 
   3  chr3_26277051     ZGre    A    T        1      2        2 
   3  chr3_26277051     ZHar    A    T        1      2        2 
   3  chr3_26277051   Sample    A    T        0      0        2 
   3  chr3_26281196     AAsi    G    A        0      0        2 
   3  chr3_26281196     AKia    G    A        0      0        2 
   3  chr3_26281196     AOna    G    A      0.5      1        2 
   3  chr3_26281196     ASom    G    A        0      0        2 
   3  chr3_26281196     HCab    G    A        0      0        2 
   3  chr3_26281196     HPrz    G    A        0      0        2 
   3  chr3_26281196     ZBoe    G    A        0      0        2 
   3  chr3_26281196     ZGre    G    A        0      0        2 
   3  chr3_26281196     ZHar    G    A        0      0        2 
   3  chr3_26281196   Sample    G    A        0      0        2 
   3  chr3_26281245     AAsi    A    G        0      0        2 
   3  chr3_26281245     AKia    A    G        0      0        2 
   3  chr3_26281245     AOna    A    G        0      0        2 
   3  chr3_26281245     ASom    A    G      0.5      1        2 
   3  chr3_26281245     HCab    A    G        0      0        2 
   3  chr3_26281245     HPrz    A    G        0      0        2 
   3  chr3_26281245     ZBoe    A    G        0      0        2 
   3  chr3_26281245     ZGre    A    G        0      0        2 
   3  chr3_26281245     ZHar    A    G        0      0        2 
   3  chr3_26281245   Sample    A    G        0      0        2 
   3  chr3_26290796     AAsi    C    T        0      0        2 
   3  chr3_26290796     AKia    C    T        0      0        2 
   3  chr3_26290796     AOna    C    T        0      0        2 
   3  chr3_26290796     ASom    C    T        0      0        2 
   3  chr3_26290796     HCab    C    T        1      2        2 
   3  chr3_26290796     HPrz    C    T        1      2        2 
   3  chr3_26290796     ZBoe    C    T        0      0        2 
   3  chr3_26290796     ZGre    C    T        0      0        2 
   3  chr3_26290796     ZHar    C    T        0      0        2 
   3  chr3_26290796   Sample    C    T        1      2        2 
   3  chr3_26297466     AAsi    T    C        0      0        2 
   3  chr3_26297466     AKia    T    C        0      0        2 
   3  chr3_26297466     AOna    T    C      0.5      1        2 
   3  chr3_26297466     ASom    T    C        0      0        2 
   3  chr3_26297466     HCab    T    C        0      0        2 
   3  chr3_26297466     HPrz    T    C        0      0        2 
   3  chr3_26297466     ZBoe    T    C        0      0        2 
   3  chr3_26297466     ZGre    T    C        0      0        2 
   3  chr3_26297466     ZHar    T    C        0      0        2 
   3  chr3_26297466   Sample    T    C        0      0        2 
   3  chr3_26301162     AAsi    T    A        0      0        2 
   3  chr3_26301162     AKia    T    A        0      0        2 
   3  chr3_26301162     AOna    T    A        0      0        2 
   3  chr3_26301162     ASom    T    A        0      0        2 
   3  chr3_26301162     HCab    T    A        0      0        2 
   3  chr3_26301162     HPrz    T    A        0      0        2 
   3  chr3_26301162     ZBoe    T    A      0.5      1        2 
   3  chr3_26301162     ZGre    T    A        0      0        2 
   3  chr3_26301162     ZHar    T    A        0      0        2 
   3  chr3_26301162   Sample    T    A        0      0        2 
   3  chr3_26301567     AAsi    T    C        0      0        2 
   3  chr3_26301567     AKia    T    C        0      0        2 
   3  chr3_26301567     AOna    T    C        0      0        2 
   3  chr3_26301567     ASom    T    C        0      0        2 
   3  chr3_26301567     HCab    T    C        0      0        2 
   3  chr3_26301567     HPrz    T    C        0      0        2 
   3  chr3_26301567     ZBoe    T    C        0      0        2 
   3  chr3_26301567     ZGre    T    C      0.5      1        2 
   3  chr3_26301567     ZHar    T    C        0      0        2 
   3  chr3_26301567   Sample    T    C        0      0        2 
   3  chr3_26304718     AAsi    G    A        0      0        2 
   3  chr3_26304718     AKia    G    A        0      0        2 
   3  chr3_26304718     AOna    G    A        0      0        2 
   3  chr3_26304718     ASom    G    A        0      0        2 
   3  chr3_26304718     HCab    G    A        1      2        2 
   3  chr3_26304718     HPrz    G    A        1      2        2 
   3  chr3_26304718     ZBoe    G    A        0      0        2 
   3  chr3_26304718     ZGre    G    A        0      0        2 
   3  chr3_26304718     ZHar    G    A        0      0        2 
   3  chr3_26304718   Sample    G    A        1      2        2 
   3  chr3_26306379     AAsi    G    A        0      0        2 
   3  chr3_26306379     AKia    G    A        1      2        2 
   3  chr3_26306379     AOna    G    A      0.5      1        2 
   3  chr3_26306379     ASom    G    A        0      0        2 
   3  chr3_26306379     HCab    G    A        1      2        2 
   3  chr3_26306379     HPrz    G    A        1      2        2 
   3  chr3_26306379     ZBoe    G    A        0      0        2 
   3  chr3_26306379     ZGre    G    A        0      0        2 
   3  chr3_26306379     ZHar    G    A        0      0        2 
   3  chr3_26306379   Sample    G    A        1      2        2 
   3  chr3_26309769     AAsi    T    C        0      0        2 
   3  chr3_26309769     AKia    T    C        0      0        2 
   3  chr3_26309769     AOna    T    C        0      0        2 
   3  chr3_26309769     ASom    T    C        0      0        2 
   3  chr3_26309769     HCab    T    C        0      0        2 
   3  chr3_26309769     HPrz    T    C        0      0        2 
   3  chr3_26309769     ZBoe    T    C      0.5      1        2 
   3  chr3_26309769     ZGre    T    C        0      0        2 
   3  chr3_26309769     ZHar    T    C        0      0        2 
   3  chr3_26309769   Sample    T    C        0      0        2 
   3  chr3_26311704     AAsi    T    A        0      0        2 
   3  chr3_26311704     AKia    T    A        0      0        2 
   3  chr3_26311704     AOna    T    A        0      0        2 
   3  chr3_26311704     ASom    T    A        0      0        2 
   3  chr3_26311704     HCab    T    A        1      2        2 
   3  chr3_26311704     HPrz    T    A        1      2        2 
   3  chr3_26311704     ZBoe    T    A        0      0        2 
   3  chr3_26311704     ZGre    T    A        0      0        2 
   3  chr3_26311704     ZHar    T    A        0      0        2 
   3  chr3_26311704   Sample    T    A        1      2        2 
   3  chr3_26311995     AAsi    T    C        0      0        2 
   3  chr3_26311995     AKia    T    C        0      0        2 
   3  chr3_26311995     AOna    T    C        1      2        2 
   3  chr3_26311995     ASom    T    C        0      0        2 
   3  chr3_26311995     HCab    T    C        0      0        2 
   3  chr3_26311995     HPrz    T    C        0      0        2 
   3  chr3_26311995     ZBoe    T    C        0      0        2 
   3  chr3_26311995     ZGre    T    C        0      0        2 
   3  chr3_26311995     ZHar    T    C        0      0        2 
   3  chr3_26311995   Sample    T    C        0      0        2 
   3  chr3_26318694     AAsi    A    C        0      0        2 
   3  chr3_26318694     AKia    A    C        0      0        2 
   3  chr3_26318694     AOna    A    C      0.5      1        2 
   3  chr3_26318694     ASom    A    C        0      0        2 
   3  chr3_26318694     HCab    A    C        0      0        2 
   3  chr3_26318694     HPrz    A    C        0      0        2 
   3  chr3_26318694     ZBoe    A    C        0      0        2 
   3  chr3_26318694     ZGre    A    C        0      0        2 
   3  chr3_26318694     ZHar    A    C        0      0        2 
   3  chr3_26318694   Sample    A    C        0      0        2 
   3  chr3_26318928     AAsi    G    C        0      0        2 
   3  chr3_26318928     AKia    G    C        0      0        2 
   3  chr3_26318928     AOna    G    C        0      0        2 
   3  chr3_26318928     ASom    G    C        0      0        2 
   3  chr3_26318928     HCab    G    C      0.5      1        2 
   3  chr3_26318928     HPrz    G    C      0.5      1        2 
   3  chr3_26318928     ZBoe    G    C        0      0        2 
   3  chr3_26318928     ZGre    G    C        0      0        2 
   3  chr3_26318928     ZHar    G    C        0      0        2 
   3  chr3_26318928   Sample    G    C        1      2        2 
   3  chr3_26319581     AAsi    C    A        0      0        2 
   3  chr3_26319581     AKia    C    A        0      0        2 
   3  chr3_26319581     AOna    C    A        0      0        2 
   3  chr3_26319581     ASom    C    A        0      0        2 
   3  chr3_26319581     HCab    C    A        1      2        2 
   3  chr3_26319581     HPrz    C    A        1      2        2 
   3  chr3_26319581     ZBoe    C    A        0      0        2 
   3  chr3_26319581     ZGre    C    A        0      0        2 
   3  chr3_26319581     ZHar    C    A        0      0        2 
   3  chr3_26319581   Sample    C    A        1      2        2 
   3  chr3_26320461     AAsi    G    A        0      0        2 
   3  chr3_26320461     AKia    G    A        0      0        2 
   3  chr3_26320461     AOna    G    A        0      0        2 
   3  chr3_26320461     ASom    G    A        0      0        2 
   3  chr3_26320461     HCab    G    A        0      0        2 
   3  chr3_26320461     HPrz    G    A        0      0        2 
   3  chr3_26320461     ZBoe    G    A        0      0        2 
   3  chr3_26320461     ZGre    G    A      0.5      1        2 
   3  chr3_26320461     ZHar    G    A        0      0        2 
   3  chr3_26320461   Sample    G    A        0      0        2 
   3  chr3_26320598     AAsi    C    T        0      0        2 
   3  chr3_26320598     AKia    C    T        0      0        2 
   3  chr3_26320598     AOna    C    T        0      0        2 
   3  chr3_26320598     ASom    C    T        0      0        2 
   3  chr3_26320598     HCab    C    T        1      2        2 
   3  chr3_26320598     HPrz    C    T        1      2        2 
   3  chr3_26320598     ZBoe    C    T        0      0        2 
   3  chr3_26320598     ZGre    C    T        0      0        2 
   3  chr3_26320598     ZHar    C    T        0      0        2 
   3  chr3_26320598   Sample    C    T        1      2        2 
   3  chr3_26320659     AAsi    T    G        0      0        2 
   3  chr3_26320659     AKia    T    G        0      0        2 
   3  chr3_26320659     AOna    T    G        0      0        2 
   3  chr3_26320659     ASom    T    G        0      0        2 
   3  chr3_26320659     HCab    T    G      0.5      1        2 
   3  chr3_26320659     HPrz    T    G      0.5      1        2 
   3  chr3_26320659     ZBoe    T    G        0      0        2 
   3  chr3_26320659     ZGre    T    G        0      0        2 
   3  chr3_26320659     ZHar    T    G        0      0        2 
   3  chr3_26320659   Sample    T    G        1      2        2 
   3  chr3_26320788     AAsi    G    C      0.5      1        2 
   3  chr3_26320788     AKia    G    C        0      0        2 
   3  chr3_26320788     AOna    G    C        0      0        2 
   3  chr3_26320788     ASom    G    C        0      0        2 
   3  chr3_26320788     HCab    G    C        0      0        2 
   3  chr3_26320788     HPrz    G    C        0      0        2 
   3  chr3_26320788     ZBoe    G    C        0      0        2 
   3  chr3_26320788     ZGre    G    C        0      0        2 
   3  chr3_26320788     ZHar    G    C        0      0        2 
   3  chr3_26320788   Sample    G    C        0      0        2 
   3  chr3_26323386     AAsi    G    C        0      0        2 
   3  chr3_26323386     AKia    G    C        0      0        2 
   3  chr3_26323386     AOna    G    C        0      0        2 
   3  chr3_26323386     ASom    G    C        0      0        2 
   3  chr3_26323386     HCab    G    C        0      0        2 
   3  chr3_26323386     HPrz    G    C        0      0        2 
   3  chr3_26323386     ZBoe    G    C      0.5      1        2 
   3  chr3_26323386     ZGre    G    C        0      0        2 
   3  chr3_26323386     ZHar    G    C        0      0        2 
   3  chr3_26323386   Sample    G    C        0      0        2 
   3  chr3_26332900     AAsi    T    G        0      0        2 
   3  chr3_26332900     AKia    T    G        0      0        2 
   3  chr3_26332900     AOna    T    G        0      0        2 
   3  chr3_26332900     ASom    T    G        0      0        2 
   3  chr3_26332900     HCab    T    G        1      2        2 
   3  chr3_26332900     HPrz    T    G        1      2        2 
   3  chr3_26332900     ZBoe    T    G        0      0        2 
   3  chr3_26332900     ZGre    T    G        0      0        2 
   3  chr3_26332900     ZHar    T    G        0      0        2 
   3  chr3_26332900   Sample    T    G        1      2        2 
   3  chr3_26334296     AAsi    T    C        0      0        2 
   3  chr3_26334296     AKia    T    C      0.5      1        2 
   3  chr3_26334296     AOna    T    C        0      0        2 
   3  chr3_26334296     ASom    T    C        0      0        2 
   3  chr3_26334296     HCab    T    C        0      0        2 
   3  chr3_26334296     HPrz    T    C        0      0        2 
   3  chr3_26334296     ZBoe    T    C        0      0        2 
   3  chr3_26334296     ZGre    T    C        0      0        2 
   3  chr3_26334296     ZHar    T    C        0      0        2 
   3  chr3_26334296   Sample    T    C        0      0        2 
   3  chr3_26334916     AAsi    G    A        0      0        2 
   3  chr3_26334916     AKia    G    A        0      0        2 
   3  chr3_26334916     AOna    G    A        0      0        2 
   3  chr3_26334916     ASom    G    A        0      0        2 
   3  chr3_26334916     HCab    G    A        0      0        2 
   3  chr3_26334916     HPrz    G    A        0      0        2 
   3  chr3_26334916     ZBoe    G    A      0.5      1        2 
   3  chr3_26334916     ZGre    G    A        0      0        2 
   3  chr3_26334916     ZHar    G    A        0      0        2 
   3  chr3_26334916   Sample    G    A        0      0        2 
   3  chr3_26336278     AAsi    A    G        0      0        2 
   3  chr3_26336278     AKia    A    G        0      0        2 
   3  chr3_26336278     AOna    A    G        0      0        2 
   3  chr3_26336278     ASom    A    G        0      0        2 
   3  chr3_26336278     HCab    A    G        1      2        2 
   3  chr3_26336278     HPrz    A    G        1      2        2 
   3  chr3_26336278     ZBoe    A    G        0      0        2 
   3  chr3_26336278     ZGre    A    G        0      0        2 
   3  chr3_26336278     ZHar    A    G        0      0        2 
   3  chr3_26336278   Sample    A    G        1      2        2 
   3  chr3_26343499     AAsi    G    A        0      0        2 
   3  chr3_26343499     AKia    G    A        0      0        2 
   3  chr3_26343499     AOna    G    A        0      0        2 
   3  chr3_26343499     ASom    G    A        0      0        2 
   3  chr3_26343499     HCab    G    A        1      2        2 
   3  chr3_26343499     HPrz    G    A        1      2        2 
   3  chr3_26343499     ZBoe    G    A        0      0        2 
   3  chr3_26343499     ZGre    G    A        0      0        2 
   3  chr3_26343499     ZHar    G    A        0      0        2 
   3  chr3_26343499   Sample    G    A        1      2        2 
   3  chr3_26348801     AAsi    T    C        0      0        2 
   3  chr3_26348801     AKia    T    C        0      0        2 
   3  chr3_26348801     AOna    T    C        0      0        2 
   3  chr3_26348801     ASom    T    C        0      0        2 
   3  chr3_26348801     HCab    T    C        0      0        2 
   3  chr3_26348801     HPrz    T    C        0      0        2 
   3  chr3_26348801     ZBoe    T    C        1      2        2 
   3  chr3_26348801     ZGre    T    C      0.5      1        2 
   3  chr3_26348801     ZHar    T    C        1      2        2 
   3  chr3_26348801   Sample    T    C        0      0        2 
   3  chr3_26370871     AAsi    G    A        0      0        2 
   3  chr3_26370871     AKia    G    A      0.5      1        2 
   3  chr3_26370871     AOna    G    A        0      0        2 
   3  chr3_26370871     ASom    G    A        0      0        2 
   3  chr3_26370871     HCab    G    A        0      0        2 
   3  chr3_26370871     HPrz    G    A        0      0        2 
   3  chr3_26370871     ZBoe    G    A        0      0        2 
   3  chr3_26370871     ZGre    G    A        0      0        2 
   3  chr3_26370871     ZHar    G    A        0      0        2 
   3  chr3_26370871   Sample    G    A        0      0        2 
   3  chr3_26380269     AAsi    A    G        0      0        2 
   3  chr3_26380269     AKia    A    G        0      0        2 
   3  chr3_26380269     AOna    A    G        0      0        2 
   3  chr3_26380269     ASom    A    G      0.5      1        2 
   3  chr3_26380269     HCab    A    G        0      0        2 
   3  chr3_26380269     HPrz    A    G        0      0        2 
   3  chr3_26380269     ZBoe    A    G        0      0        2 
   3  chr3_26380269     ZGre    A    G        0      0        2 
   3  chr3_26380269     ZHar    A    G        0      0        2 
   3  chr3_26380269   Sample    A    G        0      0        2 
   3  chr3_26381998     AAsi    A    G        0      0        2 
   3  chr3_26381998     AKia    A    G        0      0        2 
   3  chr3_26381998     AOna    A    G        0      0        2 
   3  chr3_26381998     ASom    A    G        0      0        2 
   3  chr3_26381998     HCab    A    G        0      0        2 
   3  chr3_26381998     HPrz    A    G        0      0        2 
   3  chr3_26381998     ZBoe    A    G        0      0        2 
   3  chr3_26381998     ZGre    A    G        1      2        2 
   3  chr3_26381998     ZHar    A    G        0      0        2 
   3  chr3_26381998   Sample    A    G        0      0        2 
   3  chr3_26396646     AAsi    G    A        0      0        2 
   3  chr3_26396646     AKia    G    A        0      0        2 
   3  chr3_26396646     AOna    G    A        0      0        2 
   3  chr3_26396646     ASom    G    A        0      0        2 
   3  chr3_26396646     HCab    G    A        1      2        2 
   3  chr3_26396646     HPrz    G    A        1      2        2 
   3  chr3_26396646     ZBoe    G    A        0      0        2 
   3  chr3_26396646     ZGre    G    A        0      0        2 
   3  chr3_26396646     ZHar    G    A        0      0        2 
   3  chr3_26396646   Sample    G    A        1      2        2 
   3  chr3_26400686     AAsi    G    A        0      0        2 
   3  chr3_26400686     AKia    G    A        0      0        2 
   3  chr3_26400686     AOna    G    A        0      0        2 
   3  chr3_26400686     ASom    G    A        0      0        2 
   3  chr3_26400686     HCab    G    A        0      0        2 
   3  chr3_26400686     HPrz    G    A        0      0        2 
   3  chr3_26400686     ZBoe    G    A        0      0        2 
   3  chr3_26400686     ZGre    G    A        0      0        2 
   3  chr3_26400686     ZHar    G    A        1      2        2 
   3  chr3_26400686   Sample    G    A        0      0        2 
   3  chr3_26404561     AAsi    T    C        0      0        2 
   3  chr3_26404561     AKia    T    C        0      0        2 
   3  chr3_26404561     AOna    T    C      0.5      1        2 
   3  chr3_26404561     ASom    T    C        0      0        2 
   3  chr3_26404561     HCab    T    C        0      0        2 
   3  chr3_26404561     HPrz    T    C        0      0        2 
   3  chr3_26404561     ZBoe    T    C        0      0        2 
   3  chr3_26404561     ZGre    T    C        0      0        2 
   3  chr3_26404561     ZHar    T    C        0      0        2 
   3  chr3_26404561   Sample    T    C        0      0        2 
   3  chr3_26409582     AAsi    G    T        0      0        2 
   3  chr3_26409582     AKia    G    T        0      0        2 
   3  chr3_26409582     AOna    G    T        0      0        2 
   3  chr3_26409582     ASom    G    T        0      0        2 
   3  chr3_26409582     HCab    G    T        0      0        2 
   3  chr3_26409582     HPrz    G    T      0.5      1        2 
   3  chr3_26409582     ZBoe    G    T        0      0        2 
   3  chr3_26409582     ZGre    G    T        0      0        2 
   3  chr3_26409582     ZHar    G    T        0      0        2 
   3  chr3_26409582   Sample    G    T        0      0        2 
   3  chr3_26416371     AAsi    C    T        0      0        2 
   3  chr3_26416371     AKia    C    T        0      0        2 
   3  chr3_26416371     AOna    C    T        0      0        2 
   3  chr3_26416371     ASom    C    T        0      0        2 
   3  chr3_26416371     HCab    C    T        0      0        2 
   3  chr3_26416371     HPrz    C    T        0      0        2 
   3  chr3_26416371     ZBoe    C    T      0.5      1        2 
   3  chr3_26416371     ZGre    C    T        0      0        2 
   3  chr3_26416371     ZHar    C    T        0      0        2 
   3  chr3_26416371   Sample    C    T        0      0        2 
   3  chr3_26432689     AAsi    T    C        0      0        2 
   3  chr3_26432689     AKia    T    C        0      0        2 
   3  chr3_26432689     AOna    T    C        0      0        2 
   3  chr3_26432689     ASom    T    C        0      0        2 
   3  chr3_26432689     HCab    T    C        0      0        2 
   3  chr3_26432689     HPrz    T    C        0      0        2 
   3  chr3_26432689     ZBoe    T    C      0.5      1        2 
   3  chr3_26432689     ZGre    T    C        0      0        2 
   3  chr3_26432689     ZHar    T    C        0      0        2 
   3  chr3_26432689   Sample    T    C        0      0        2 
   3  chr3_26436129     AAsi    C    T        0      0        2 
   3  chr3_26436129     AKia    C    T      0.5      1        2 
   3  chr3_26436129     AOna    C    T        0      0        2 
   3  chr3_26436129     ASom    C    T        0      0        2 
   3  chr3_26436129     HCab    C    T        0      0        2 
   3  chr3_26436129     HPrz    C    T        0      0        2 
   3  chr3_26436129     ZBoe    C    T        0      0        2 
   3  chr3_26436129     ZGre    C    T        0      0        2 
   3  chr3_26436129     ZHar    C    T        0      0        2 
   3  chr3_26436129   Sample    C    T        0      0        2 
   3  chr3_26441108     AAsi    T    C        0      0        2 
   3  chr3_26441108     AKia    T    C        0      0        2 
   3  chr3_26441108     AOna    T    C        0      0        2 
   3  chr3_26441108     ASom    T    C        0      0        2 
   3  chr3_26441108     HCab    T    C        0      0        2 
   3  chr3_26441108     HPrz    T    C        0      0        2 
   3  chr3_26441108     ZBoe    T    C        0      0        2 
   3  chr3_26441108     ZGre    T    C        1      2        2 
   3  chr3_26441108     ZHar    T    C        0      0        2 
   3  chr3_26441108   Sample    T    C        0      0        2 
   3  chr3_26443122     AAsi    T    C        0      0        2 
   3  chr3_26443122     AKia    T    C      0.5      1        2 
   3  chr3_26443122     AOna    T    C        0      0        2 
   3  chr3_26443122     ASom    T    C        0      0        2 
   3  chr3_26443122     HCab    T    C        0      0        2 
   3  chr3_26443122     HPrz    T    C        0      0        2 
   3  chr3_26443122     ZBoe    T    C        0      0        2 
   3  chr3_26443122     ZGre    T    C        0      0        2 
   3  chr3_26443122     ZHar    T    C        0      0        2 
   3  chr3_26443122   Sample    T    C        0      0        2 
   3  chr3_26443650     AAsi    G    A        0      0        2 
   3  chr3_26443650     AKia    G    A        0      0        2 
   3  chr3_26443650     AOna    G    A        0      0        2 
   3  chr3_26443650     ASom    G    A        0      0        2 
   3  chr3_26443650     HCab    G    A        0      0        2 
   3  chr3_26443650     HPrz    G    A        0      0        2 
   3  chr3_26443650     ZBoe    G    A        0      0        2 
   3  chr3_26443650     ZGre    G    A        1      2        2 
   3  chr3_26443650     ZHar    G    A        0      0        2 
   3  chr3_26443650   Sample    G    A        0      0        2 
   3  chr3_26446604     AAsi    C    A        0      0        2 
   3  chr3_26446604     AKia    C    A        0      0        2 
   3  chr3_26446604     AOna    C    A        0      0        2 
   3  chr3_26446604     ASom    C    A        0      0        2 
   3  chr3_26446604     HCab    C    A        1      2        2 
   3  chr3_26446604     HPrz    C    A        1      2        2 
   3  chr3_26446604     ZBoe    C    A        0      0        2 
   3  chr3_26446604     ZGre    C    A        0      0        2 
   3  chr3_26446604     ZHar    C    A        0      0        2 
   3  chr3_26446604   Sample    C    A        1      2        2 
   3  chr3_26454479     AAsi    G    A        0      0        2 
   3  chr3_26454479     AKia    G    A        0      0        2 
   3  chr3_26454479     AOna    G    A        0      0        2 
   3  chr3_26454479     ASom    G    A        0      0        2 
   3  chr3_26454479     HCab    G    A        1      2        2 
   3  chr3_26454479     HPrz    G    A        1      2        2 
   3  chr3_26454479     ZBoe    G    A        0      0        2 
   3  chr3_26454479     ZGre    G    A        0      0        2 
   3  chr3_26454479     ZHar    G    A        0      0        2 
   3  chr3_26454479   Sample    G    A        1      2        2 
   3  chr3_26454545     AAsi    T    C        0      0        2 
   3  chr3_26454545     AKia    T    C        0      0        2 
   3  chr3_26454545     AOna    T    C        0      0        2 
   3  chr3_26454545     ASom    T    C        0      0        2 
   3  chr3_26454545     HCab    T    C        0      0        2 
   3  chr3_26454545     HPrz    T    C        0      0        2 
   3  chr3_26454545     ZBoe    T    C        0      0        2 
   3  chr3_26454545     ZGre    T    C        0      0        2 
   3  chr3_26454545     ZHar    T    C        1      2        2 
   3  chr3_26454545   Sample    T    C        0      0        2 
   3  chr3_26455443     AAsi    A    T        0      0        2 
   3  chr3_26455443     AKia    A    T        0      0        2 
   3  chr3_26455443     AOna    A    T        0      0        2 
   3  chr3_26455443     ASom    A    T      0.5      1        2 
   3  chr3_26455443     HCab    A    T        0      0        2 
   3  chr3_26455443     HPrz    A    T        0      0        2 
   3  chr3_26455443     ZBoe    A    T        0      0        2 
   3  chr3_26455443     ZGre    A    T        0      0        2 
   3  chr3_26455443     ZHar    A    T        0      0        2 
   3  chr3_26455443   Sample    A    T        0      0        2 
   3  chr3_26457932     AAsi    C    T        0      0        2 
   3  chr3_26457932     AKia    C    T        0      0        2 
   3  chr3_26457932     AOna    C    T        0      0        2 
   3  chr3_26457932     ASom    C    T        0      0        2 
   3  chr3_26457932     HCab    C    T        1      2        2 
   3  chr3_26457932     HPrz    C    T        1      2        2 
   3  chr3_26457932     ZBoe    C    T        0      0        2 
   3  chr3_26457932     ZGre    C    T        0      0        2 
   3  chr3_26457932     ZHar    C    T        0      0        2 
   3  chr3_26457932   Sample    C    T        1      2        2 
   3  chr3_26463291     AAsi    G    A        0      0        2 
   3  chr3_26463291     AKia    G    A        0      0        2 
   3  chr3_26463291     AOna    G    A        0      0        2 
   3  chr3_26463291     ASom    G    A        0      0        2 
   3  chr3_26463291     HCab    G    A        1      2        2 
   3  chr3_26463291     HPrz    G    A        1      2        2 
   3  chr3_26463291     ZBoe    G    A        0      0        2 
   3  chr3_26463291     ZGre    G    A        0      0        2 
   3  chr3_26463291     ZHar    G    A        0      0        2 
   3  chr3_26463291   Sample    G    A        1      2        2 
   3  chr3_26469444     AAsi    A    G        1      2        2 
   3  chr3_26469444     AKia    A    G        0      0        2 
   3  chr3_26469444     AOna    A    G        0      0        2 
   3  chr3_26469444     ASom    A    G        1      2        2 
   3  chr3_26469444     HCab    A    G        0      0        2 
   3  chr3_26469444     HPrz    A    G        0      0        2 
   3  chr3_26469444     ZBoe    A    G        0      0        2 
   3  chr3_26469444     ZGre    A    G        0      0        2 
   3  chr3_26469444     ZHar    A    G        0      0        2 
   3  chr3_26469444   Sample    A    G        0      0        2 
   3  chr3_26475082     AAsi    C    T        0      0        2 
   3  chr3_26475082     AKia    C    T        0      0        2 
   3  chr3_26475082     AOna    C    T        0      0        2 
   3  chr3_26475082     ASom    C    T        0      0        2 
   3  chr3_26475082     HCab    C    T        1      2        2 
   3  chr3_26475082     HPrz    C    T        1      2        2 
   3  chr3_26475082     ZBoe    C    T        0      0        2 
   3  chr3_26475082     ZGre    C    T        0      0        2 
   3  chr3_26475082     ZHar    C    T        0      0        2 
   3  chr3_26475082   Sample    C    T        1      2        2 
   3  chr3_26475376     AAsi    G    A        0      0        2 
   3  chr3_26475376     AKia    G    A        0      0        2 
   3  chr3_26475376     AOna    G    A        0      0        2 
   3  chr3_26475376     ASom    G    A        0      0        2 
   3  chr3_26475376     HCab    G    A        0      0        2 
   3  chr3_26475376     HPrz    G    A        0      0        2 
   3  chr3_26475376     ZBoe    G    A        0      0        2 
   3  chr3_26475376     ZGre    G    A        0      0        2 
   3  chr3_26475376     ZHar    G    A        1      2        2 
   3  chr3_26475376   Sample    G    A        0      0        2 
   3  chr3_26479187     AAsi    A    G        0      0        2 
   3  chr3_26479187     AKia    A    G        0      0        2 
   3  chr3_26479187     AOna    A    G        0      0        2 
   3  chr3_26479187     ASom    A    G        0      0        2 
   3  chr3_26479187     HCab    A    G        0      0        2 
   3  chr3_26479187     HPrz    A    G        0      0        2 
   3  chr3_26479187     ZBoe    A    G        0      0        2 
   3  chr3_26479187     ZGre    A    G        0      0        2 
   3  chr3_26479187     ZHar    A    G        1      2        2 
   3  chr3_26479187   Sample    A    G        0      0        2 
   3  chr3_26485020     AAsi    T    C        0      0        2 
   3  chr3_26485020     AKia    T    C        0      0        2 
   3  chr3_26485020     AOna    T    C        0      0        2 
   3  chr3_26485020     ASom    T    C        0      0        2 
   3  chr3_26485020     HCab    T    C        0      0        2 
   3  chr3_26485020     HPrz    T    C        0      0        2 
   3  chr3_26485020     ZBoe    T    C        0      0        2 
   3  chr3_26485020     ZGre    T    C      0.5      1        2 
   3  chr3_26485020     ZHar    T    C        0      0        2 
   3  chr3_26485020   Sample    T    C        0      0        2 
   3  chr3_26494131     AAsi    G    A        0      0        2 
   3  chr3_26494131     AKia    G    A        0      0        2 
   3  chr3_26494131     AOna    G    A        0      0        2 
   3  chr3_26494131     ASom    G    A        1      2        2 
   3  chr3_26494131     HCab    G    A        0      0        2 
   3  chr3_26494131     HPrz    G    A        0      0        2 
   3  chr3_26494131     ZBoe    G    A        0      0        2 
   3  chr3_26494131     ZGre    G    A        0      0        2 
   3  chr3_26494131     ZHar    G    A        0      0        2 
   3  chr3_26494131   Sample    G    A        0      0        2 
   3  chr3_26500666     AAsi    G    A        0      0        2 
   3  chr3_26500666     AKia    G    A        0      0        2 
   3  chr3_26500666     AOna    G    A        0      0        2 
   3  chr3_26500666     ASom    G    A        0      0        2 
   3  chr3_26500666     HCab    G    A        0      0        2 
   3  chr3_26500666     HPrz    G    A        0      0        2 
   3  chr3_26500666     ZBoe    G    A        0      0        2 
   3  chr3_26500666     ZGre    G    A      0.5      1        2 
   3  chr3_26500666     ZHar    G    A        0      0        2 
   3  chr3_26500666   Sample    G    A        0      0        2 
   3  chr3_26503748     AAsi    A    C        1      2        2 
   3  chr3_26503748     AKia    A    C        0      0        2 
   3  chr3_26503748     AOna    A    C        0      0        2 
   3  chr3_26503748     ASom    A    C        1      2        2 
   3  chr3_26503748     HCab    A    C        0      0        2 
   3  chr3_26503748     HPrz    A    C        0      0        2 
   3  chr3_26503748     ZBoe    A    C        0      0        2 
   3  chr3_26503748     ZGre    A    C        0      0        2 
   3  chr3_26503748     ZHar    A    C        0      0        2 
   3  chr3_26503748   Sample    A    C        0      0        2 
   3  chr3_26507664     AAsi    A    G        1      2        2 
   3  chr3_26507664     AKia    A    G        0      0        2 
   3  chr3_26507664     AOna    A    G        0      0        2 
   3  chr3_26507664     ASom    A    G        1      2        2 
   3  chr3_26507664     HCab    A    G        0      0        2 
   3  chr3_26507664     HPrz    A    G        0      0        2 
   3  chr3_26507664     ZBoe    A    G        0      0        2 
   3  chr3_26507664     ZGre    A    G        0      0        2 
   3  chr3_26507664     ZHar    A    G        0      0        2 
   3  chr3_26507664   Sample    A    G        0      0        2 
   3  chr3_26509984     AAsi    G    T        0      0        2 
   3  chr3_26509984     AKia    G    T        0      0        2 
   3  chr3_26509984     AOna    G    T        0      0        2 
   3  chr3_26509984     ASom    G    T        0      0        2 
   3  chr3_26509984     HCab    G    T        1      2        2 
   3  chr3_26509984     HPrz    G    T        1      2        2 
   3  chr3_26509984     ZBoe    G    T        0      0        2 
   3  chr3_26509984     ZGre    G    T        0      0        2 
   3  chr3_26509984     ZHar    G    T        0      0        2 
   3  chr3_26509984   Sample    G    T        1      2        2 
   3  chr3_26515104     AAsi    A    G        0      0        2 
   3  chr3_26515104     AKia    A    G        0      0        2 
   3  chr3_26515104     AOna    A    G        0      0        2 
   3  chr3_26515104     ASom    A    G        0      0        2 
   3  chr3_26515104     HCab    A    G        0      0        2 
   3  chr3_26515104     HPrz    A    G        0      0        2 
   3  chr3_26515104     ZBoe    A    G        0      0        2 
   3  chr3_26515104     ZGre    A    G        0      0        2 
   3  chr3_26515104     ZHar    A    G        1      2        2 
   3  chr3_26515104   Sample    A    G        0      0        2 
   3  chr3_26524834     AAsi    A    G        0      0        2 
   3  chr3_26524834     AKia    A    G      0.5      1        2 
   3  chr3_26524834     AOna    A    G        0      0        2 
   3  chr3_26524834     ASom    A    G        0      0        2 
   3  chr3_26524834     HCab    A    G        0      0        2 
   3  chr3_26524834     HPrz    A    G        0      0        2 
   3  chr3_26524834     ZBoe    A    G        0      0        2 
   3  chr3_26524834     ZGre    A    G        0      0        2 
   3  chr3_26524834     ZHar    A    G        0      0        2 
   3  chr3_26524834   Sample    A    G        0      0        2 
   3  chr3_26525780     AAsi    T    C        0      0        2 
   3  chr3_26525780     AKia    T    C        0      0        2 
   3  chr3_26525780     AOna    T    C        0      0        2 
   3  chr3_26525780     ASom    T    C        0      0        2 
   3  chr3_26525780     HCab    T    C        0      0        2 
   3  chr3_26525780     HPrz    T    C        0      0        2 
   3  chr3_26525780     ZBoe    T    C        1      2        2 
   3  chr3_26525780     ZGre    T    C        1      2        2 
   3  chr3_26525780     ZHar    T    C        0      0        2 
   3  chr3_26525780   Sample    T    C        0      0        2 
   3  chr3_26529316     AAsi    G    A        0      0        2 
   3  chr3_26529316     AKia    G    A        0      0        2 
   3  chr3_26529316     AOna    G    A        0      0        2 
   3  chr3_26529316     ASom    G    A        0      0        2 
   3  chr3_26529316     HCab    G    A        1      2        2 
   3  chr3_26529316     HPrz    G    A        1      2        2 
   3  chr3_26529316     ZBoe    G    A        0      0        2 
   3  chr3_26529316     ZGre    G    A        0      0        2 
   3  chr3_26529316     ZHar    G    A        0      0        2 
   3  chr3_26529316   Sample    G    A        1      2        2 
   3  chr3_26530550     AAsi    G    A        0      0        2 
   3  chr3_26530550     AKia    G    A        0      0        2 
   3  chr3_26530550     AOna    G    A        0      0        2 
   3  chr3_26530550     ASom    G    A        0      0        2 
   3  chr3_26530550     HCab    G    A        1      2        2 
   3  chr3_26530550     HPrz    G    A        1      2        2 
   3  chr3_26530550     ZBoe    G    A        0      0        2 
   3  chr3_26530550     ZGre    G    A        0      0        2 
   3  chr3_26530550     ZHar    G    A        0      0        2 
   3  chr3_26530550   Sample    G    A        1      2        2 
   3  chr3_26533963     AAsi    T    C        0      0        2 
   3  chr3_26533963     AKia    T    C        0      0        2 
   3  chr3_26533963     AOna    T    C        0      0        2 
   3  chr3_26533963     ASom    T    C        1      2        2 
   3  chr3_26533963     HCab    T    C        0      0        2 
   3  chr3_26533963     HPrz    T    C        0      0        2 
   3  chr3_26533963     ZBoe    T    C        0      0        2 
   3  chr3_26533963     ZGre    T    C        0      0        2 
   3  chr3_26533963     ZHar    T    C        0      0        2 
   3  chr3_26533963   Sample    T    C        0      0        2 
   3  chr3_26534393     AAsi    A    G        0      0        2 
   3  chr3_26534393     AKia    A    G        0      0        2 
   3  chr3_26534393     AOna    A    G      0.5      1        2 
   3  chr3_26534393     ASom    A    G        0      0        2 
   3  chr3_26534393     HCab    A    G        0      0        2 
   3  chr3_26534393     HPrz    A    G        0      0        2 
   3  chr3_26534393     ZBoe    A    G        0      0        2 
   3  chr3_26534393     ZGre    A    G        0      0        2 
   3  chr3_26534393     ZHar    A    G        0      0        2 
   3  chr3_26534393   Sample    A    G        0      0        2 
   3  chr3_26535719     AAsi    A    G        1      2        2 
   3  chr3_26535719     AKia    A    G        0      0        2 
   3  chr3_26535719     AOna    A    G        0      0        2 
   3  chr3_26535719     ASom    A    G        1      2        2 
   3  chr3_26535719     HCab    A    G        0      0        2 
   3  chr3_26535719     HPrz    A    G        0      0        2 
   3  chr3_26535719     ZBoe    A    G        0      0        2 
   3  chr3_26535719     ZGre    A    G        0      0        2 
   3  chr3_26535719     ZHar    A    G        0      0        2 
   3  chr3_26535719   Sample    A    G        0      0        2 
   3  chr3_26539262     AAsi    A    C        0      0        2 
   3  chr3_26539262     AKia    A    C        0      0        2 
   3  chr3_26539262     AOna    A    C        0      0        2 
   3  chr3_26539262     ASom    A    C        0      0        2 
   3  chr3_26539262     HCab    A    C        1      2        2 
   3  chr3_26539262     HPrz    A    C        1      2        2 
   3  chr3_26539262     ZBoe    A    C        0      0        2 
   3  chr3_26539262     ZGre    A    C        0      0        2 
   3  chr3_26539262     ZHar    A    C        0      0        2 
   3  chr3_26539262   Sample    A    C        1      2        2 
   3  chr3_26539526     AAsi    T    G        0      0        2 
   3  chr3_26539526     AKia    T    G        0      0        2 
   3  chr3_26539526     AOna    T    G        0      0        2 
   3  chr3_26539526     ASom    T    G        0      0        2 
   3  chr3_26539526     HCab    T    G        1      2        2 
   3  chr3_26539526     HPrz    T    G        1      2        2 
   3  chr3_26539526     ZBoe    T    G        0      0        2 
   3  chr3_26539526     ZGre    T    G        0      0        2 
   3  chr3_26539526     ZHar    T    G        0      0        2 
   3  chr3_26539526   Sample    T    G        1      2        2 
   3  chr3_26543151     AAsi    G    A        0      0        2 
   3  chr3_26543151     AKia    G    A      0.5      1        2 
   3  chr3_26543151     AOna    G    A        0      0        2 
   3  chr3_26543151     ASom    G    A        0      0        2 
   3  chr3_26543151     HCab    G    A        0      0        2 
   3  chr3_26543151     HPrz    G    A        0      0        2 
   3  chr3_26543151     ZBoe    G    A        0      0        2 
   3  chr3_26543151     ZGre    G    A        0      0        2 
   3  chr3_26543151     ZHar    G    A        0      0        2 
   3  chr3_26543151   Sample    G    A        0      0        2 
   3  chr3_26545934     AAsi    C    G      0.5      1        2 
   3  chr3_26545934     AKia    C    G        0      0        2 
   3  chr3_26545934     AOna    C    G        0      0        2 
   3  chr3_26545934     ASom    C    G        0      0        2 
   3  chr3_26545934     HCab    C    G        0      0        2 
   3  chr3_26545934     HPrz    C    G        0      0        2 
   3  chr3_26545934     ZBoe    C    G        0      0        2 
   3  chr3_26545934     ZGre    C    G        0      0        2 
   3  chr3_26545934     ZHar    C    G        0      0        2 
   3  chr3_26545934   Sample    C    G        0      0        2 
   3  chr3_26551461     AAsi    A    G      0.5      1        2 
   3  chr3_26551461     AKia    A    G        0      0        2 
   3  chr3_26551461     AOna    A    G        0      0        2 
   3  chr3_26551461     ASom    A    G        0      0        2 
   3  chr3_26551461     HCab    A    G        0      0        2 
   3  chr3_26551461     HPrz    A    G        0      0        2 
   3  chr3_26551461     ZBoe    A    G        0      0        2 
   3  chr3_26551461     ZGre    A    G        0      0        2 
   3  chr3_26551461     ZHar    A    G        0      0        2 
   3  chr3_26551461   Sample    A    G        0      0        2 
   3  chr3_26552059     AAsi    G    A        0      0        2 
   3  chr3_26552059     AKia    G    A        1      2        2 
   3  chr3_26552059     AOna    G    A        1      2        2 
   3  chr3_26552059     ASom    G    A        0      0        2 
   3  chr3_26552059     HCab    G    A        0      0        2 
   3  chr3_26552059     HPrz    G    A        0      0        2 
   3  chr3_26552059     ZBoe    G    A        0      0        2 
   3  chr3_26552059     ZGre    G    A        0      0        2 
   3  chr3_26552059     ZHar    G    A        0      0        2 
   3  chr3_26552059   Sample    G    A        0      0        2 
   3  chr3_26560852     AAsi    G    A        0      0        2 
   3  chr3_26560852     AKia    G    A        0      0        2 
   3  chr3_26560852     AOna    G    A        0      0        2 
   3  chr3_26560852     ASom    G    A        0      0        2 
   3  chr3_26560852     HCab    G    A        1      2        2 
   3  chr3_26560852     HPrz    G    A        1      2        2 
   3  chr3_26560852     ZBoe    G    A        0      0        2 
   3  chr3_26560852     ZGre    G    A        0      0        2 
   3  chr3_26560852     ZHar    G    A        0      0        2 
   3  chr3_26560852   Sample    G    A        1      2        2 
   3  chr3_26564071     AAsi    C    A        0      0        2 
   3  chr3_26564071     AKia    C    A        0      0        2 
   3  chr3_26564071     AOna    C    A        0      0        2 
   3  chr3_26564071     ASom    C    A        0      0        2 
   3  chr3_26564071     HCab    C    A        0      0        2 
   3  chr3_26564071     HPrz    C    A        0      0        2 
   3  chr3_26564071     ZBoe    C    A      0.5      1        2 
   3  chr3_26564071     ZGre    C    A        0      0        2 
   3  chr3_26564071     ZHar    C    A        0      0        2 
   3  chr3_26564071   Sample    C    A        0      0        2 
   3  chr3_26565599     AAsi    A    G        1      2        2 
   3  chr3_26565599     AKia    A    G        0      0        2 
   3  chr3_26565599     AOna    A    G        0      0        2 
   3  chr3_26565599     ASom    A    G        1      2        2 
   3  chr3_26565599     HCab    A    G        0      0        2 
   3  chr3_26565599     HPrz    A    G        0      0        2 
   3  chr3_26565599     ZBoe    A    G        0      0        2 
   3  chr3_26565599     ZGre    A    G        0      0        2 
   3  chr3_26565599     ZHar    A    G        0      0        2 
   3  chr3_26565599   Sample    A    G        0      0        2 
   3  chr3_26571973     AAsi    G    A        0      0        2 
   3  chr3_26571973     AKia    G    A        0      0        2 
   3  chr3_26571973     AOna    G    A        0      0        2 
   3  chr3_26571973     ASom    G    A        0      0        2 
   3  chr3_26571973     HCab    G    A        1      2        2 
   3  chr3_26571973     HPrz    G    A        1      2        2 
   3  chr3_26571973     ZBoe    G    A        0      0        2 
   3  chr3_26571973     ZGre    G    A        0      0        2 
   3  chr3_26571973     ZHar    G    A        0      0        2 
   3  chr3_26571973   Sample    G    A        1      2        2 
   3  chr3_26577417     AAsi    T    C        0      0        2 
   3  chr3_26577417     AKia    T    C        0      0        2 
   3  chr3_26577417     AOna    T    C        0      0        2 
   3  chr3_26577417     ASom    T    C        0      0        2 
   3  chr3_26577417     HCab    T    C        1      2        2 
   3  chr3_26577417     HPrz    T    C        1      2        2 
   3  chr3_26577417     ZBoe    T    C        0      0        2 
   3  chr3_26577417     ZGre    T    C        0      0        2 
   3  chr3_26577417     ZHar    T    C        0      0        2 
   3  chr3_26577417   Sample    T    C        1      2        2 
   3  chr3_26582741     AAsi    C    T        0      0        2 
   3  chr3_26582741     AKia    C    T        1      2        2 
   3  chr3_26582741     AOna    C    T        1      2        2 
   3  chr3_26582741     ASom    C    T        0      0        2 
   3  chr3_26582741     HCab    C    T        0      0        2 
   3  chr3_26582741     HPrz    C    T        0      0        2 
   3  chr3_26582741     ZBoe    C    T        0      0        2 
   3  chr3_26582741     ZGre    C    T        0      0        2 
   3  chr3_26582741     ZHar    C    T        0      0        2 
   3  chr3_26582741   Sample    C    T        0      0        2 
   3  chr3_26592562     AAsi    T    C        0      0        2 
   3  chr3_26592562     AKia    T    C        0      0        2 
   3  chr3_26592562     AOna    T    C        0      0        2 
   3  chr3_26592562     ASom    T    C        0      0        2 
   3  chr3_26592562     HCab    T    C        0      0        2 
   3  chr3_26592562     HPrz    T    C        0      0        2 
   3  chr3_26592562     ZBoe    T    C        0      0        2 
   3  chr3_26592562     ZGre    T    C        0      0        2 
   3  chr3_26592562     ZHar    T    C        1      2        2 
   3  chr3_26592562   Sample    T    C        0      0        2 
   3  chr3_26604399     AAsi    A    T        0      0        2 
   3  chr3_26604399     AKia    A    T        1      2        2 
   3  chr3_26604399     AOna    A    T        0      0        2 
   3  chr3_26604399     ASom    A    T        0      0        2 
   3  chr3_26604399     HCab    A    T        0      0        2 
   3  chr3_26604399     HPrz    A    T        0      0        2 
   3  chr3_26604399     ZBoe    A    T        0      0        2 
   3  chr3_26604399     ZGre    A    T        0      0        2 
   3  chr3_26604399     ZHar    A    T        0      0        2 
   3  chr3_26604399   Sample    A    T        0      0        2 
   3  chr3_26605556     AAsi    A    G        0      0        2 
   3  chr3_26605556     AKia    A    G        0      0        2 
   3  chr3_26605556     AOna    A    G      0.5      1        2 
   3  chr3_26605556     ASom    A    G        0      0        2 
   3  chr3_26605556     HCab    A    G        0      0        2 
   3  chr3_26605556     HPrz    A    G        0      0        2 
   3  chr3_26605556     ZBoe    A    G        0      0        2 
   3  chr3_26605556     ZGre    A    G        0      0        2 
   3  chr3_26605556     ZHar    A    G        0      0        2 
   3  chr3_26605556   Sample    A    G        0      0        2 
   3  chr3_26610915     AAsi    C    T        0      0        2 
   3  chr3_26610915     AKia    C    T        0      0        2 
   3  chr3_26610915     AOna    C    T        0      0        2 
   3  chr3_26610915     ASom    C    T      0.5      1        2 
   3  chr3_26610915     HCab    C    T        0      0        2 
   3  chr3_26610915     HPrz    C    T        0      0        2 
   3  chr3_26610915     ZBoe    C    T        0      0        2 
   3  chr3_26610915     ZGre    C    T        0      0        2 
   3  chr3_26610915     ZHar    C    T        0      0        2 
   3  chr3_26610915   Sample    C    T        0      0        2 
   3  chr3_26611495     AAsi    T    G        0      0        2 
   3  chr3_26611495     AKia    T    G        0      0        2 
   3  chr3_26611495     AOna    T    G        1      2        2 
   3  chr3_26611495     ASom    T    G        0      0        2 
   3  chr3_26611495     HCab    T    G        0      0        2 
   3  chr3_26611495     HPrz    T    G        0      0        2 
   3  chr3_26611495     ZBoe    T    G        0      0        2 
   3  chr3_26611495     ZGre    T    G        0      0        2 
   3  chr3_26611495     ZHar    T    G        0      0        2 
   3  chr3_26611495   Sample    T    G        0      0        2 
   3  chr3_26626401     AAsi    C    A        0      0        2 
   3  chr3_26626401     AKia    C    A        0      0        2 
   3  chr3_26626401     AOna    C    A        0      0        2 
   3  chr3_26626401     ASom    C    A        0      0        2 
   3  chr3_26626401     HCab    C    A        0      0        2 
   3  chr3_26626401     HPrz    C    A        0      0        2 
   3  chr3_26626401     ZBoe    C    A        0      0        2 
   3  chr3_26626401     ZGre    C    A      0.5      1        2 
   3  chr3_26626401     ZHar    C    A        0      0        2 
   3  chr3_26626401   Sample    C    A        0      0        2 
   3  chr3_26630319     AAsi    A    G        0      0        2 
   3  chr3_26630319     AKia    A    G        0      0        2 
   3  chr3_26630319     AOna    A    G        0      0        2 
   3  chr3_26630319     ASom    A    G        0      0        2 
   3  chr3_26630319     HCab    A    G      0.5      1        2 
   3  chr3_26630319     HPrz    A    G        1      2        2 
   3  chr3_26630319     ZBoe    A    G        0      0        2 
   3  chr3_26630319     ZGre    A    G        0      0        2 
   3  chr3_26630319     ZHar    A    G        0      0        2 
   3  chr3_26630319   Sample    A    G        0      0        2 
   3  chr3_26630721     AAsi    C    T        0      0        2 
   3  chr3_26630721     AKia    C    T        0      0        2 
   3  chr3_26630721     AOna    C    T        0      0        2 
   3  chr3_26630721     ASom    C    T        0      0        2 
   3  chr3_26630721     HCab    C    T        1      2        2 
   3  chr3_26630721     HPrz    C    T        1      2        2 
   3  chr3_26630721     ZBoe    C    T        0      0        2 
   3  chr3_26630721     ZGre    C    T        0      0        2 
   3  chr3_26630721     ZHar    C    T        0      0        2 
   3  chr3_26630721   Sample    C    T        1      2        2 
   3  chr3_26631860     AAsi    C    T        0      0        2 
   3  chr3_26631860     AKia    C    T        0      0        2 
   3  chr3_26631860     AOna    C    T      0.5      1        2 
   3  chr3_26631860     ASom    C    T        0      0        2 
   3  chr3_26631860     HCab    C    T        0      0        2 
   3  chr3_26631860     HPrz    C    T        0      0        2 
   3  chr3_26631860     ZBoe    C    T        0      0        2 
   3  chr3_26631860     ZGre    C    T        0      0        2 
   3  chr3_26631860     ZHar    C    T        0      0        2 
   3  chr3_26631860   Sample    C    T        0      0        2 
   3  chr3_26643498     AAsi    G    A        0      0        2 
   3  chr3_26643498     AKia    G    A        0      0        2 
   3  chr3_26643498     AOna    G    A        0      0        2 
   3  chr3_26643498     ASom    G    A        0      0        2 
   3  chr3_26643498     HCab    G    A        1      2        2 
   3  chr3_26643498     HPrz    G    A        1      2        2 
   3  chr3_26643498     ZBoe    G    A        0      0        2 
   3  chr3_26643498     ZGre    G    A        0      0        2 
   3  chr3_26643498     ZHar    G    A        0      0        2 
   3  chr3_26643498   Sample    G    A        1      2        2 
   3  chr3_26643610     AAsi    T    C        0      0        2 
   3  chr3_26643610     AKia    T    C        0      0        2 
   3  chr3_26643610     AOna    T    C        0      0        2 
   3  chr3_26643610     ASom    T    C        0      0        2 
   3  chr3_26643610     HCab    T    C        0      0        2 
   3  chr3_26643610     HPrz    T    C        0      0        2 
   3  chr3_26643610     ZBoe    T    C        0      0        2 
   3  chr3_26643610     ZGre    T    C        0      0        2 
   3  chr3_26643610     ZHar    T    C        1      2        2 
   3  chr3_26643610   Sample    T    C        0      0        2 
   3  chr3_26646579     AAsi    G    T        0      0        2 
   3  chr3_26646579     AKia    G    T        0      0        2 
   3  chr3_26646579     AOna    G    T      0.5      1        2 
   3  chr3_26646579     ASom    G    T        0      0        2 
   3  chr3_26646579     HCab    G    T        0      0        2 
   3  chr3_26646579     HPrz    G    T        0      0        2 
   3  chr3_26646579     ZBoe    G    T        0      0        2 
   3  chr3_26646579     ZGre    G    T        0      0        2 
   3  chr3_26646579     ZHar    G    T        1      2        2 
   3  chr3_26646579   Sample    G    T        0      0        2 
   3  chr3_26649848     AAsi    C    T        0      0        2 
   3  chr3_26649848     AKia    C    T        0      0        2 
   3  chr3_26649848     AOna    C    T        0      0        2 
   3  chr3_26649848     ASom    C    T        0      0        2 
   3  chr3_26649848     HCab    C    T        0      0        2 
   3  chr3_26649848     HPrz    C    T        0      0        2 
   3  chr3_26649848     ZBoe    C    T        0      0        2 
   3  chr3_26649848     ZGre    C    T        1      2        2 
   3  chr3_26649848     ZHar    C    T        1      2        2 
   3  chr3_26649848   Sample    C    T        0      0        2 
   3  chr3_26660637     AAsi    T    C      0.5      1        2 
   3  chr3_26660637     AKia    T    C        0      0        2 
   3  chr3_26660637     AOna    T    C        0      0        2 
   3  chr3_26660637     ASom    T    C        0      0        2 
   3  chr3_26660637     HCab    T    C        0      0        2 
   3  chr3_26660637     HPrz    T    C        0      0        2 
   3  chr3_26660637     ZBoe    T    C        0      0        2 
   3  chr3_26660637     ZGre    T    C        0      0        2 
   3  chr3_26660637     ZHar    T    C        0      0        2 
   3  chr3_26660637   Sample    T    C        0      0        2 
   3  chr3_26668918     AAsi    T    C        0      0        2 
   3  chr3_26668918     AKia    T    C        0      0        2 
   3  chr3_26668918     AOna    T    C        0      0        2 
   3  chr3_26668918     ASom    T    C        0      0        2 
   3  chr3_26668918     HCab    T    C        0      0        2 
   3  chr3_26668918     HPrz    T    C        0      0        2 
   3  chr3_26668918     ZBoe    T    C      0.5      1        2 
   3  chr3_26668918     ZGre    T    C        0      0        2 
   3  chr3_26668918     ZHar    T    C        0      0        2 
   3  chr3_26668918   Sample    T    C        0      0        2 
   3  chr3_26669613     AAsi    G    T        0      0        2 
   3  chr3_26669613     AKia    G    T        0      0        2 
   3  chr3_26669613     AOna    G    T        0      0        2 
   3  chr3_26669613     ASom    G    T        0      0        2 
   3  chr3_26669613     HCab    G    T        0      0        2 
   3  chr3_26669613     HPrz    G    T        0      0        2 
   3  chr3_26669613     ZBoe    G    T      0.5      1        2 
   3  chr3_26669613     ZGre    G    T        0      0        2 
   3  chr3_26669613     ZHar    G    T        0      0        2 
   3  chr3_26669613   Sample    G    T        0      0        2 
   3  chr3_26674329     AAsi    A    G        0      0        2 
   3  chr3_26674329     AKia    A    G        0      0        2 
   3  chr3_26674329     AOna    A    G        0      0        2 
   3  chr3_26674329     ASom    A    G        0      0        2 
   3  chr3_26674329     HCab    A    G        1      2        2 
   3  chr3_26674329     HPrz    A    G        1      2        2 
   3  chr3_26674329     ZBoe    A    G        0      0        2 
   3  chr3_26674329     ZGre    A    G        0      0        2 
   3  chr3_26674329     ZHar    A    G        0      0        2 
   3  chr3_26674329   Sample    A    G        1      2        2 
   3  chr3_26678413     AAsi    C    T        0      0        2 
   3  chr3_26678413     AKia    C    T        0      0        2 
   3  chr3_26678413     AOna    C    T        0      0        2 
   3  chr3_26678413     ASom    C    T        0      0        2 
   3  chr3_26678413     HCab    C    T        1      2        2 
   3  chr3_26678413     HPrz    C    T        1      2        2 
   3  chr3_26678413     ZBoe    C    T        0      0        2 
   3  chr3_26678413     ZGre    C    T        0      0        2 
   3  chr3_26678413     ZHar    C    T        0      0        2 
   3  chr3_26678413   Sample    C    T        1      2        2 
   3  chr3_26686142     AAsi    C    A        0      0        2 
   3  chr3_26686142     AKia    C    A        0      0        2 
   3  chr3_26686142     AOna    C    A        0      0        2 
   3  chr3_26686142     ASom    C    A        0      0        2 
   3  chr3_26686142     HCab    C    A        1      2        2 
   3  chr3_26686142     HPrz    C    A        1      2        2 
   3  chr3_26686142     ZBoe    C    A        0      0        2 
   3  chr3_26686142     ZGre    C    A        0      0        2 
   3  chr3_26686142     ZHar    C    A        0      0        2 
   3  chr3_26686142   Sample    C    A        1      2        2 
   3  chr3_26688675     AAsi    T    C        0      0        2 
   3  chr3_26688675     AKia    T    C        1      2        2 
   3  chr3_26688675     AOna    T    C        0      0        2 
   3  chr3_26688675     ASom    T    C        0      0        2 
   3  chr3_26688675     HCab    T    C        0      0        2 
   3  chr3_26688675     HPrz    T    C        0      0        2 
   3  chr3_26688675     ZBoe    T    C        0      0        2 
   3  chr3_26688675     ZGre    T    C        0      0        2 
   3  chr3_26688675     ZHar    T    C        0      0        2 
   3  chr3_26688675   Sample    T    C        0      0        2 
   3  chr3_26690547     AAsi    C    T        0      0        2 
   3  chr3_26690547     AKia    C    T        0      0        2 
   3  chr3_26690547     AOna    C    T        0      0        2 
   3  chr3_26690547     ASom    C    T        0      0        2 
   3  chr3_26690547     HCab    C    T        0      0        2 
   3  chr3_26690547     HPrz    C    T        0      0        2 
   3  chr3_26690547     ZBoe    C    T      0.5      1        2 
   3  chr3_26690547     ZGre    C    T        0      0        2 
   3  chr3_26690547     ZHar    C    T        0      0        2 
   3  chr3_26690547   Sample    C    T        0      0        2 
   3  chr3_26693649     AAsi    G    T        0      0        2 
   3  chr3_26693649     AKia    G    T        0      0        2 
   3  chr3_26693649     AOna    G    T        0      0        2 
   3  chr3_26693649     ASom    G    T        0      0        2 
   3  chr3_26693649     HCab    G    T        1      2        2 
   3  chr3_26693649     HPrz    G    T        1      2        2 
   3  chr3_26693649     ZBoe    G    T        0      0        2 
   3  chr3_26693649     ZGre    G    T        0      0        2 
   3  chr3_26693649     ZHar    G    T        0      0        2 
   3  chr3_26693649   Sample    G    T        1      2        2 
   3  chr3_26694015     AAsi    A    C        0      0        2 
   3  chr3_26694015     AKia    A    C        0      0        2 
   3  chr3_26694015     AOna    A    C        0      0        2 
   3  chr3_26694015     ASom    A    C        0      0        2 
   3  chr3_26694015     HCab    A    C      0.5      1        2 
   3  chr3_26694015     HPrz    A    C        0      0        2 
   3  chr3_26694015     ZBoe    A    C        0      0        2 
   3  chr3_26694015     ZGre    A    C        0      0        2 
   3  chr3_26694015     ZHar    A    C        0      0        2 
   3  chr3_26694015   Sample    A    C        0      0        2 
   3  chr3_26694528     AAsi    G    T        0      0        2 
   3  chr3_26694528     AKia    G    T        0      0        2 
   3  chr3_26694528     AOna    G    T        0      0        2 
   3  chr3_26694528     ASom    G    T        0      0        2 
   3  chr3_26694528     HCab    G    T        0      0        2 
   3  chr3_26694528     HPrz    G    T        0      0        2 
   3  chr3_26694528     ZBoe    G    T        0      0        2 
   3  chr3_26694528     ZGre    G    T        0      0        2 
   3  chr3_26694528     ZHar    G    T        1      2        2 
   3  chr3_26694528   Sample    G    T        0      0        2 
   3  chr3_26695386     AAsi    T    C        0      0        2 
   3  chr3_26695386     AKia    T    C        0      0        2 
   3  chr3_26695386     AOna    T    C        0      0        2 
   3  chr3_26695386     ASom    T    C        0      0        2 
   3  chr3_26695386     HCab    T    C        0      0        2 
   3  chr3_26695386     HPrz    T    C      0.5      1        2 
   3  chr3_26695386     ZBoe    T    C        0      0        2 
   3  chr3_26695386     ZGre    T    C        0      0        2 
   3  chr3_26695386     ZHar    T    C        0      0        2 
   3  chr3_26695386   Sample    T    C        0      0        2 
   3  chr3_26695945     AAsi    T    G        0      0        2 
   3  chr3_26695945     AKia    T    G        1      2        2 
   3  chr3_26695945     AOna    T    G        0      0        2 
   3  chr3_26695945     ASom    T    G        0      0        2 
   3  chr3_26695945     HCab    T    G        0      0        2 
   3  chr3_26695945     HPrz    T    G        0      0        2 
   3  chr3_26695945     ZBoe    T    G        0      0        2 
   3  chr3_26695945     ZGre    T    G        0      0        2 
   3  chr3_26695945     ZHar    T    G        0      0        2 
   3  chr3_26695945   Sample    T    G        0      0        2 
   3  chr3_26696888     AAsi    T    C        0      0        2 
   3  chr3_26696888     AKia    T    C        0      0        2 
   3  chr3_26696888     AOna    T    C        0      0        2 
   3  chr3_26696888     ASom    T    C      0.5      1        2 
   3  chr3_26696888     HCab    T    C        0      0        2 
   3  chr3_26696888     HPrz    T    C        0      0        2 
   3  chr3_26696888     ZBoe    T    C        0      0        2 
   3  chr3_26696888     ZGre    T    C        0      0        2 
   3  chr3_26696888     ZHar    T    C        0      0        2 
   3  chr3_26696888   Sample    T    C        0      0        2 
   3  chr3_26698064     AAsi    G    C        0      0        2 
   3  chr3_26698064     AKia    G    C        0      0        2 
   3  chr3_26698064     AOna    G    C      0.5      1        2 
   3  chr3_26698064     ASom    G    C        0      0        2 
   3  chr3_26698064     HCab    G    C        0      0        2 
   3  chr3_26698064     HPrz    G    C        0      0        2 
   3  chr3_26698064     ZBoe    G    C        0      0        2 
   3  chr3_26698064     ZGre    G    C        0      0        2 
   3  chr3_26698064     ZHar    G    C        0      0        2 
   3  chr3_26698064   Sample    G    C        0      0        2 
   3  chr3_26704324     AAsi    T    C        0      0        2 
   3  chr3_26704324     AKia    T    C        1      2        2 
   3  chr3_26704324     AOna    T    C      0.5      1        2 
   3  chr3_26704324     ASom    T    C        0      0        2 
   3  chr3_26704324     HCab    T    C        0      0        2 
   3  chr3_26704324     HPrz    T    C        0      0        2 
   3  chr3_26704324     ZBoe    T    C        0      0        2 
   3  chr3_26704324     ZGre    T    C        0      0        2 
   3  chr3_26704324     ZHar    T    C        0      0        2 
   3  chr3_26704324   Sample    T    C        0      0        2 
   3  chr3_26704494     AAsi    T    C        0      0        2 
   3  chr3_26704494     AKia    T    C        0      0        2 
   3  chr3_26704494     AOna    T    C        0      0        2 
   3  chr3_26704494     ASom    T    C        0      0        2 
   3  chr3_26704494     HCab    T    C        0      0        2 
   3  chr3_26704494     HPrz    T    C        0      0        2 
   3  chr3_26704494     ZBoe    T    C        0      0        2 
   3  chr3_26704494     ZGre    T    C      0.5      1        2 
   3  chr3_26704494     ZHar    T    C        0      0        2 
   3  chr3_26704494   Sample    T    C        0      0        2 
   3  chr3_26706840     AAsi    T    C      0.5      1        2 
   3  chr3_26706840     AKia    T    C        0      0        2 
   3  chr3_26706840     AOna    T    C        0      0        2 
   3  chr3_26706840     ASom    T    C        0      0        2 
   3  chr3_26706840     HCab    T    C        0      0        2 
   3  chr3_26706840     HPrz    T    C        0      0        2 
   3  chr3_26706840     ZBoe    T    C        0      0        2 
   3  chr3_26706840     ZGre    T    C        0      0        2 
   3  chr3_26706840     ZHar    T    C        0      0        2 
   3  chr3_26706840   Sample    T    C        0      0        2 
   3  chr3_26709488     AAsi    T    C        0      0        2 
   3  chr3_26709488     AKia    T    C      0.5      1        2 
   3  chr3_26709488     AOna    T    C        0      0        2 
   3  chr3_26709488     ASom    T    C        0      0        2 
   3  chr3_26709488     HCab    T    C        0      0        2 
   3  chr3_26709488     HPrz    T    C        0      0        2 
   3  chr3_26709488     ZBoe    T    C        0      0        2 
   3  chr3_26709488     ZGre    T    C        0      0        2 
   3  chr3_26709488     ZHar    T    C        0      0        2 
   3  chr3_26709488   Sample    T    C        0      0        2 
   3  chr3_26713037     AAsi    A    G        0      0        2 
   3  chr3_26713037     AKia    A    G        0      0        2 
   3  chr3_26713037     AOna    A    G        0      0        2 
   3  chr3_26713037     ASom    A    G        0      0        2 
   3  chr3_26713037     HCab    A    G        0      0        2 
   3  chr3_26713037     HPrz    A    G        0      0        2 
   3  chr3_26713037     ZBoe    A    G        0      0        2 
   3  chr3_26713037     ZGre    A    G      0.5      1        2 
   3  chr3_26713037     ZHar    A    G        0      0        2 
   3  chr3_26713037   Sample    A    G        0      0        2 
   3  chr3_26720476     AAsi    C    T        0      0        2 
   3  chr3_26720476     AKia    C    T      0.5      1        2 
   3  chr3_26720476     AOna    C    T        1      2        2 
   3  chr3_26720476     ASom    C    T        0      0        2 
   3  chr3_26720476     HCab    C    T        0      0        2 
   3  chr3_26720476     HPrz    C    T        0      0        2 
   3  chr3_26720476     ZBoe    C    T        0      0        2 
   3  chr3_26720476     ZGre    C    T        0      0        2 
   3  chr3_26720476     ZHar    C    T        0      0        2 
   3  chr3_26720476   Sample    C    T        0      0        2 
   3  chr3_26722172     AAsi    T    C        0      0        2 
   3  chr3_26722172     AKia    T    C        0      0        2 
   3  chr3_26722172     AOna    T    C        0      0        2 
   3  chr3_26722172     ASom    T    C        0      0        2 
   3  chr3_26722172     HCab    T    C        1      2        2 
   3  chr3_26722172     HPrz    T    C        1      2        2 
   3  chr3_26722172     ZBoe    T    C        0      0        2 
   3  chr3_26722172     ZGre    T    C        0      0        2 
   3  chr3_26722172     ZHar    T    C        0      0        2 
   3  chr3_26722172   Sample    T    C        1      2        2 
   3  chr3_26723657     AAsi    A    C        0      0        2 
   3  chr3_26723657     AKia    A    C      0.5      1        2 
   3  chr3_26723657     AOna    A    C        1      2        2 
   3  chr3_26723657     ASom    A    C        0      0        2 
   3  chr3_26723657     HCab    A    C        0      0        2 
   3  chr3_26723657     HPrz    A    C        0      0        2 
   3  chr3_26723657     ZBoe    A    C        0      0        2 
   3  chr3_26723657     ZGre    A    C        0      0        2 
   3  chr3_26723657     ZHar    A    C        0      0        2 
   3  chr3_26723657   Sample    A    C        0      0        2 
   3  chr3_26728221     AAsi    G    T        0      0        2 
   3  chr3_26728221     AKia    G    T        0      0        2 
   3  chr3_26728221     AOna    G    T      0.5      1        2 
   3  chr3_26728221     ASom    G    T        0      0        2 
   3  chr3_26728221     HCab    G    T        0      0        2 
   3  chr3_26728221     HPrz    G    T        0      0        2 
   3  chr3_26728221     ZBoe    G    T        0      0        2 
   3  chr3_26728221     ZGre    G    T        0      0        2 
   3  chr3_26728221     ZHar    G    T        0      0        2 
   3  chr3_26728221   Sample    G    T        0      0        2 
   3  chr3_26736229     AAsi    G    T        0      0        2 
   3  chr3_26736229     AKia    G    T        0      0        2 
   3  chr3_26736229     AOna    G    T        0      0        2 
   3  chr3_26736229     ASom    G    T        0      0        2 
   3  chr3_26736229     HCab    G    T        0      0        2 
   3  chr3_26736229     HPrz    G    T        0      0        2 
   3  chr3_26736229     ZBoe    G    T        1      2        2 
   3  chr3_26736229     ZGre    G    T        1      2        2 
   3  chr3_26736229     ZHar    G    T        1      2        2 
   3  chr3_26736229   Sample    G    T        0      0        2 
   3  chr3_26738466     AAsi    A    G        0      0        2 
   3  chr3_26738466     AKia    A    G      0.5      1        2 
   3  chr3_26738466     AOna    A    G        0      0        2 
   3  chr3_26738466     ASom    A    G        0      0        2 
   3  chr3_26738466     HCab    A    G        0      0        2 
   3  chr3_26738466     HPrz    A    G        0      0        2 
   3  chr3_26738466     ZBoe    A    G        0      0        2 
   3  chr3_26738466     ZGre    A    G        0      0        2 
   3  chr3_26738466     ZHar    A    G        0      0        2 
   3  chr3_26738466   Sample    A    G        0      0        2 
   3  chr3_26742344     AAsi    A    G      0.5      1        2 
   3  chr3_26742344     AKia    A    G        0      0        2 
   3  chr3_26742344     AOna    A    G        0      0        2 
   3  chr3_26742344     ASom    A    G        0      0        2 
   3  chr3_26742344     HCab    A    G        0      0        2 
   3  chr3_26742344     HPrz    A    G        0      0        2 
   3  chr3_26742344     ZBoe    A    G        0      0        2 
   3  chr3_26742344     ZGre    A    G        0      0        2 
   3  chr3_26742344     ZHar    A    G        0      0        2 
   3  chr3_26742344   Sample    A    G        0      0        2 
   3  chr3_26742860     AAsi    C    G        0      0        2 
   3  chr3_26742860     AKia    C    G        0      0        2 
   3  chr3_26742860     AOna    C    G        0      0        2 
   3  chr3_26742860     ASom    C    G        0      0        2 
   3  chr3_26742860     HCab    C    G      0.5      1        2 
   3  chr3_26742860     HPrz    C    G      0.5      1        2 
   3  chr3_26742860     ZBoe    C    G        0      0        2 
   3  chr3_26742860     ZGre    C    G        0      0        2 
   3  chr3_26742860     ZHar    C    G        0      0        2 
   3  chr3_26742860   Sample    C    G        0      0        2 
   3  chr3_26752281     AAsi    T    C        0      0        2 
   3  chr3_26752281     AKia    T    C        0      0        2 
   3  chr3_26752281     AOna    T    C        0      0        2 
   3  chr3_26752281     ASom    T    C        0      0        2 
   3  chr3_26752281     HCab    T    C        1      2        2 
   3  chr3_26752281     HPrz    T    C        1      2        2 
   3  chr3_26752281     ZBoe    T    C        0      0        2 
   3  chr3_26752281     ZGre    T    C      0.5      1        2 
   3  chr3_26752281     ZHar    T    C        0      0        2 
   3  chr3_26752281   Sample    T    C        1      2        2 
   3  chr3_26756663     AAsi    A    G        0      0        2 
   3  chr3_26756663     AKia    A    G        0      0        2 
   3  chr3_26756663     AOna    A    G        0      0        2 
   3  chr3_26756663     ASom    A    G        0      0        2 
   3  chr3_26756663     HCab    A    G        0      0        2 
   3  chr3_26756663     HPrz    A    G        0      0        2 
   3  chr3_26756663     ZBoe    A    G        0      0        2 
   3  chr3_26756663     ZGre    A    G      0.5      1        2 
   3  chr3_26756663     ZHar    A    G        0      0        2 
   3  chr3_26756663   Sample    A    G        0      0        2 
   3  chr3_26761391     AAsi    C    A        0      0        2 
   3  chr3_26761391     AKia    C    A        0      0        2 
   3  chr3_26761391     AOna    C    A        0      0        2 
   3  chr3_26761391     ASom    C    A        0      0        2 
   3  chr3_26761391     HCab    C    A        1      2        2 
   3  chr3_26761391     HPrz    C    A        1      2        2 
   3  chr3_26761391     ZBoe    C    A        0      0        2 
   3  chr3_26761391     ZGre    C    A        0      0        2 
   3  chr3_26761391     ZHar    C    A        0      0        2 
   3  chr3_26761391   Sample    C    A        1      2        2 
   3  chr3_26770137     AAsi    A    G        0      0        2 
   3  chr3_26770137     AKia    A    G        0      0        2 
   3  chr3_26770137     AOna    A    G        0      0        2 
   3  chr3_26770137     ASom    A    G        0      0        2 
   3  chr3_26770137     HCab    A    G        1      2        2 
   3  chr3_26770137     HPrz    A    G        1      2        2 
   3  chr3_26770137     ZBoe    A    G        0      0        2 
   3  chr3_26770137     ZGre    A    G        0      0        2 
   3  chr3_26770137     ZHar    A    G        0      0        2 
   3  chr3_26770137   Sample    A    G        1      2        2 
   3  chr3_26770437     AAsi    C    T        1      2        2 
   3  chr3_26770437     AKia    C    T        1      2        2 
   3  chr3_26770437     AOna    C    T        1      2        2 
   3  chr3_26770437     ASom    C    T        1      2        2 
   3  chr3_26770437     HCab    C    T        0      0        2 
   3  chr3_26770437     HPrz    C    T        0      0        2 
   3  chr3_26770437     ZBoe    C    T        0      0        2 
   3  chr3_26770437     ZGre    C    T        0      0        2 
   3  chr3_26770437     ZHar    C    T        0      0        2 
   3  chr3_26770437   Sample    C    T        0      0        2 
   3  chr3_26771920     AAsi    G    A        0      0        2 
   3  chr3_26771920     AKia    G    A        0      0        2 
   3  chr3_26771920     AOna    G    A        0      0        2 
   3  chr3_26771920     ASom    G    A        0      0        2 
   3  chr3_26771920     HCab    G    A        0      0        2 
   3  chr3_26771920     HPrz    G    A        0      0        2 
   3  chr3_26771920     ZBoe    G    A      0.5      1        2 
   3  chr3_26771920     ZGre    G    A        0      0        2 
   3  chr3_26771920     ZHar    G    A        0      0        2 
   3  chr3_26771920   Sample    G    A        0      0        2 
   3  chr3_26776063     AAsi    A    G        1      2        2 
   3  chr3_26776063     AKia    A    G        0      0        2 
   3  chr3_26776063     AOna    A    G        0      0        2 
   3  chr3_26776063     ASom    A    G        1      2        2 
   3  chr3_26776063     HCab    A    G        0      0        2 
   3  chr3_26776063     HPrz    A    G        0      0        2 
   3  chr3_26776063     ZBoe    A    G        0      0        2 
   3  chr3_26776063     ZGre    A    G        0      0        2 
   3  chr3_26776063     ZHar    A    G        0      0        2 
   3  chr3_26776063   Sample    A    G        0      0        2 
   3  chr3_26776383     AAsi    G    A        0      0        2 
   3  chr3_26776383     AKia    G    A        0      0        2 
   3  chr3_26776383     AOna    G    A        0      0        2 
   3  chr3_26776383     ASom    G    A        0      0        2 
   3  chr3_26776383     HCab    G    A        1      2        2 
   3  chr3_26776383     HPrz    G    A        1      2        2 
   3  chr3_26776383     ZBoe    G    A        0      0        2 
   3  chr3_26776383     ZGre    G    A        0      0        2 
   3  chr3_26776383     ZHar    G    A        0      0        2 
   3  chr3_26776383   Sample    G    A        1      2        2 
   3  chr3_26784446     AAsi    A    G        0      0        2 
   3  chr3_26784446     AKia    A    G        0      0        2 
   3  chr3_26784446     AOna    A    G        0      0        2 
   3  chr3_26784446     ASom    A    G        0      0        2 
   3  chr3_26784446     HCab    A    G        0      0        2 
   3  chr3_26784446     HPrz    A    G        0      0        2 
   3  chr3_26784446     ZBoe    A    G        0      0        2 
   3  chr3_26784446     ZGre    A    G        1      2        2 
   3  chr3_26784446     ZHar    A    G        0      0        2 
   3  chr3_26784446   Sample    A    G        0      0        2 
   3  chr3_26785170     AAsi    C    G        1      2        2 
   3  chr3_26785170     AKia    C    G        0      0        2 
   3  chr3_26785170     AOna    C    G        0      0        2 
   3  chr3_26785170     ASom    C    G        0      0        2 
   3  chr3_26785170     HCab    C    G        1      2        2 
   3  chr3_26785170     HPrz    C    G        1      2        2 
   3  chr3_26785170     ZBoe    C    G        0      0        2 
   3  chr3_26785170     ZGre    C    G        0      0        2 
   3  chr3_26785170     ZHar    C    G        0      0        2 
   3  chr3_26785170   Sample    C    G        1      2        2 
   3  chr3_26786908     AAsi    G    A        0      0        2 
   3  chr3_26786908     AKia    G    A        0      0        2 
   3  chr3_26786908     AOna    G    A        0      0        2 
   3  chr3_26786908     ASom    G    A        0      0        2 
   3  chr3_26786908     HCab    G    A      0.5      1        2 
   3  chr3_26786908     HPrz    G    A        0      0        2 
   3  chr3_26786908     ZBoe    G    A        0      0        2 
   3  chr3_26786908     ZGre    G    A        0      0        2 
   3  chr3_26786908     ZHar    G    A        0      0        2 
   3  chr3_26786908   Sample    G    A        0      0        2 
   3  chr3_26792828     AAsi    C    T        0      0        2 
   3  chr3_26792828     AKia    C    T        0      0        2 
   3  chr3_26792828     AOna    C    T        0      0        2 
   3  chr3_26792828     ASom    C    T        0      0        2 
   3  chr3_26792828     HCab    C    T        1      2        2 
   3  chr3_26792828     HPrz    C    T        1      2        2 
   3  chr3_26792828     ZBoe    C    T        0      0        2 
   3  chr3_26792828     ZGre    C    T        0      0        2 
   3  chr3_26792828     ZHar    C    T        0      0        2 
   3  chr3_26792828   Sample    C    T        1      2        2 
   3  chr3_26794967     AAsi    C    T        0      0        2 
   3  chr3_26794967     AKia    C    T        0      0        2 
   3  chr3_26794967     AOna    C    T        0      0        2 
   3  chr3_26794967     ASom    C    T        0      0        2 
   3  chr3_26794967     HCab    C    T        1      2        2 
   3  chr3_26794967     HPrz    C    T        1      2        2 
   3  chr3_26794967     ZBoe    C    T        0      0        2 
   3  chr3_26794967     ZGre    C    T        0      0        2 
   3  chr3_26794967     ZHar    C    T        0      0        2 
   3  chr3_26794967   Sample    C    T        1      2        2 
   3  chr3_26802886     AAsi    A    G        0      0        2 
   3  chr3_26802886     AKia    A    G        0      0        2 
   3  chr3_26802886     AOna    A    G        0      0        2 
   3  chr3_26802886     ASom    A    G        0      0        2 
   3  chr3_26802886     HCab    A    G        1      2        2 
   3  chr3_26802886     HPrz    A    G        1      2        2 
   3  chr3_26802886     ZBoe    A    G        0      0        2 
   3  chr3_26802886     ZGre    A    G        0      0        2 
   3  chr3_26802886     ZHar    A    G        0      0        2 
   3  chr3_26802886   Sample    A    G        1      2        2 
   3  chr3_26804217     AAsi    A    G        0      0        2 
   3  chr3_26804217     AKia    A    G      0.5      1        2 
   3  chr3_26804217     AOna    A    G        0      0        2 
   3  chr3_26804217     ASom    A    G        0      0        2 
   3  chr3_26804217     HCab    A    G        0      0        2 
   3  chr3_26804217     HPrz    A    G        0      0        2 
   3  chr3_26804217     ZBoe    A    G        0      0        2 
   3  chr3_26804217     ZGre    A    G        0      0        2 
   3  chr3_26804217     ZHar    A    G        0      0        2 
   3  chr3_26804217   Sample    A    G        0      0        2 
   3  chr3_26821159     AAsi    G    A        0      0        2 
   3  chr3_26821159     AKia    G    A        0      0        2 
   3  chr3_26821159     AOna    G    A      0.5      1        2 
   3  chr3_26821159     ASom    G    A        0      0        2 
   3  chr3_26821159     HCab    G    A        0      0        2 
   3  chr3_26821159     HPrz    G    A        0      0        2 
   3  chr3_26821159     ZBoe    G    A        0      0        2 
   3  chr3_26821159     ZGre    G    A        0      0        2 
   3  chr3_26821159     ZHar    G    A        0      0        2 
   3  chr3_26821159   Sample    G    A        0      0        2 
   3  chr3_26823518     AAsi    T    C        0      0        2 
   3  chr3_26823518     AKia    T    C        0      0        2 
   3  chr3_26823518     AOna    T    C        0      0        2 
   3  chr3_26823518     ASom    T    C        0      0        2 
   3  chr3_26823518     HCab    T    C        0      0        2 
   3  chr3_26823518     HPrz    T    C        0      0        2 
   3  chr3_26823518     ZBoe    T    C        0      0        2 
   3  chr3_26823518     ZGre    T    C      0.5      1        2 
   3  chr3_26823518     ZHar    T    C        0      0        2 
   3  chr3_26823518   Sample    T    C        0      0        2 
   3  chr3_26823689     AAsi    T    A        0      0        2 
   3  chr3_26823689     AKia    T    A        0      0        2 
   3  chr3_26823689     AOna    T    A        0      0        2 
   3  chr3_26823689     ASom    T    A        0      0        2 
   3  chr3_26823689     HCab    T    A        0      0        2 
   3  chr3_26823689     HPrz    T    A        0      0        2 
   3  chr3_26823689     ZBoe    T    A        0      0        2 
   3  chr3_26823689     ZGre    T    A        1      2        2 
   3  chr3_26823689     ZHar    T    A        0      0        2 
   3  chr3_26823689   Sample    T    A        0      0        2 
   3  chr3_26825201     AAsi    G    A        0      0        2 
   3  chr3_26825201     AKia    G    A        0      0        2 
   3  chr3_26825201     AOna    G    A        0      0        2 
   3  chr3_26825201     ASom    G    A        0      0        2 
   3  chr3_26825201     HCab    G    A        1      2        2 
   3  chr3_26825201     HPrz    G    A        1      2        2 
   3  chr3_26825201     ZBoe    G    A        0      0        2 
   3  chr3_26825201     ZGre    G    A        0      0        2 
   3  chr3_26825201     ZHar    G    A        0      0        2 
   3  chr3_26825201   Sample    G    A        1      2        2 
   3  chr3_26825564     AAsi    A    G        0      0        2 
   3  chr3_26825564     AKia    A    G        0      0        2 
   3  chr3_26825564     AOna    A    G        0      0        2 
   3  chr3_26825564     ASom    A    G        0      0        2 
   3  chr3_26825564     HCab    A    G        0      0        2 
   3  chr3_26825564     HPrz    A    G        0      0        2 
   3  chr3_26825564     ZBoe    A    G        0      0        2 
   3  chr3_26825564     ZGre    A    G        1      2        2 
   3  chr3_26825564     ZHar    A    G        0      0        2 
   3  chr3_26825564   Sample    A    G        0      0        2 
   3  chr3_26836644     AAsi    T    C        0      0        2 
   3  chr3_26836644     AKia    T    C        0      0        2 
   3  chr3_26836644     AOna    T    C        0      0        2 
   3  chr3_26836644     ASom    T    C        0      0        2 
   3  chr3_26836644     HCab    T    C        0      0        2 
   3  chr3_26836644     HPrz    T    C      0.5      1        2 
   3  chr3_26836644     ZBoe    T    C        0      0        2 
   3  chr3_26836644     ZGre    T    C        0      0        2 
   3  chr3_26836644     ZHar    T    C        0      0        2 
   3  chr3_26836644   Sample    T    C        0      0        2 
   3  chr3_26837522     AAsi    T    C        0      0        2 
   3  chr3_26837522     AKia    T    C        0      0        2 
   3  chr3_26837522     AOna    T    C        0      0        2 
   3  chr3_26837522     ASom    T    C        0      0        2 
   3  chr3_26837522     HCab    T    C        1      2        2 
   3  chr3_26837522     HPrz    T    C        1      2        2 
   3  chr3_26837522     ZBoe    T    C        0      0        2 
   3  chr3_26837522     ZGre    T    C        0      0        2 
   3  chr3_26837522     ZHar    T    C        0      0        2 
   3  chr3_26837522   Sample    T    C        1      2        2 
   3  chr3_26839742     AAsi    C    T        0      0        2 
   3  chr3_26839742     AKia    C    T        0      0        2 
   3  chr3_26839742     AOna    C    T        0      0        2 
   3  chr3_26839742     ASom    C    T        0      0        2 
   3  chr3_26839742     HCab    C    T        0      0        2 
   3  chr3_26839742     HPrz    C    T        0      0        2 
   3  chr3_26839742     ZBoe    C    T        0      0        2 
   3  chr3_26839742     ZGre    C    T        0      0        2 
   3  chr3_26839742     ZHar    C    T        1      2        2 
   3  chr3_26839742   Sample    C    T        0      0        2 
   3  chr3_26840306     AAsi    C    T        0      0        2 
   3  chr3_26840306     AKia    C    T        0      0        2 
   3  chr3_26840306     AOna    C    T        0      0        2 
   3  chr3_26840306     ASom    C    T        1      2        2 
   3  chr3_26840306     HCab    C    T        0      0        2 
   3  chr3_26840306     HPrz    C    T        0      0        2 
   3  chr3_26840306     ZBoe    C    T        0      0        2 
   3  chr3_26840306     ZGre    C    T        0      0        2 
   3  chr3_26840306     ZHar    C    T        0      0        2 
   3  chr3_26840306   Sample    C    T        0      0        2 
   3  chr3_26841756     AAsi    T    G        0      0        2 
   3  chr3_26841756     AKia    T    G        0      0        2 
   3  chr3_26841756     AOna    T    G        0      0        2 
   3  chr3_26841756     ASom    T    G        0      0        2 
   3  chr3_26841756     HCab    T    G        0      0        2 
   3  chr3_26841756     HPrz    T    G      0.5      1        2 
   3  chr3_26841756     ZBoe    T    G        0      0        2 
   3  chr3_26841756     ZGre    T    G        0      0        2 
   3  chr3_26841756     ZHar    T    G        0      0        2 
   3  chr3_26841756   Sample    T    G        0      0        2 
   3  chr3_26843700     AAsi    T    C      0.5      1        2 
   3  chr3_26843700     AKia    T    C        0      0        2 
   3  chr3_26843700     AOna    T    C        0      0        2 
   3  chr3_26843700     ASom    T    C        0      0        2 
   3  chr3_26843700     HCab    T    C        0      0        2 
   3  chr3_26843700     HPrz    T    C        0      0        2 
   3  chr3_26843700     ZBoe    T    C        0      0        2 
   3  chr3_26843700     ZGre    T    C        0      0        2 
   3  chr3_26843700     ZHar    T    C        0      0        2 
   3  chr3_26843700   Sample    T    C        0      0        2 
   3  chr3_26848167     AAsi    C    T        0      0        2 
   3  chr3_26848167     AKia    C    T        0      0        2 
   3  chr3_26848167     AOna    C    T        0      0        2 
   3  chr3_26848167     ASom    C    T        0      0        2 
   3  chr3_26848167     HCab    C    T        1      2        2 
   3  chr3_26848167     HPrz    C    T        1      2        2 
   3  chr3_26848167     ZBoe    C    T        0      0        2 
   3  chr3_26848167     ZGre    C    T        0      0        2 
   3  chr3_26848167     ZHar    C    T        0      0        2 
   3  chr3_26848167   Sample    C    T        1      2        2 
   3  chr3_26857797     AAsi    A    G        0      0        2 
   3  chr3_26857797     AKia    A    G      0.5      1        2 
   3  chr3_26857797     AOna    A    G      0.5      1        2 
   3  chr3_26857797     ASom    A    G        0      0        2 
   3  chr3_26857797     HCab    A    G        0      0        2 
   3  chr3_26857797     HPrz    A    G        0      0        2 
   3  chr3_26857797     ZBoe    A    G        0      0        2 
   3  chr3_26857797     ZGre    A    G        0      0        2 
   3  chr3_26857797     ZHar    A    G        0      0        2 
   3  chr3_26857797   Sample    A    G        0      0        2 
   3  chr3_26863304     AAsi    G    A        0      0        2 
   3  chr3_26863304     AKia    G    A        0      0        2 
   3  chr3_26863304     AOna    G    A        0      0        2 
   3  chr3_26863304     ASom    G    A        0      0        2 
   3  chr3_26863304     HCab    G    A        1      2        2 
   3  chr3_26863304     HPrz    G    A        1      2        2 
   3  chr3_26863304     ZBoe    G    A        0      0        2 
   3  chr3_26863304     ZGre    G    A        0      0        2 
   3  chr3_26863304     ZHar    G    A        0      0        2 
   3  chr3_26863304   Sample    G    A        1      2        2 
   3  chr3_26866556     AAsi    C    G        0      0        2 
   3  chr3_26866556     AKia    C    G        0      0        2 
   3  chr3_26866556     AOna    C    G        0      0        2 
   3  chr3_26866556     ASom    C    G        0      0        2 
   3  chr3_26866556     HCab    C    G        0      0        2 
   3  chr3_26866556     HPrz    C    G        0      0        2 
   3  chr3_26866556     ZBoe    C    G      0.5      1        2 
   3  chr3_26866556     ZGre    C    G        0      0        2 
   3  chr3_26866556     ZHar    C    G        0      0        2 
   3  chr3_26866556   Sample    C    G        0      0        2 
   3  chr3_26868044     AAsi    T    A        0      0        2 
   3  chr3_26868044     AKia    T    A        0      0        2 
   3  chr3_26868044     AOna    T    A        0      0        2 
   3  chr3_26868044     ASom    T    A        0      0        2 
   3  chr3_26868044     HCab    T    A        0      0        2 
   3  chr3_26868044     HPrz    T    A        0      0        2 
   3  chr3_26868044     ZBoe    T    A      0.5      1        2 
   3  chr3_26868044     ZGre    T    A        0      0        2 
   3  chr3_26868044     ZHar    T    A        0      0        2 
   3  chr3_26868044   Sample    T    A        0      0        2 
   3  chr3_26868585     AAsi    G    C        0      0        2 
   3  chr3_26868585     AKia    G    C        0      0        2 
   3  chr3_26868585     AOna    G    C      0.5      1        2 
   3  chr3_26868585     ASom    G    C        0      0        2 
   3  chr3_26868585     HCab    G    C        0      0        2 
   3  chr3_26868585     HPrz    G    C        0      0        2 
   3  chr3_26868585     ZBoe    G    C        0      0        2 
   3  chr3_26868585     ZGre    G    C        0      0        2 
   3  chr3_26868585     ZHar    G    C        0      0        2 
   3  chr3_26868585   Sample    G    C        0      0        2 
   3  chr3_26874679     AAsi    C    G        0      0        2 
   3  chr3_26874679     AKia    C    G        0      0        2 
   3  chr3_26874679     AOna    C    G        0      0        2 
   3  chr3_26874679     ASom    C    G        0      0        2 
   3  chr3_26874679     HCab    C    G        0      0        2 
   3  chr3_26874679     HPrz    C    G        0      0        2 
   3  chr3_26874679     ZBoe    C    G      0.5      1        2 
   3  chr3_26874679     ZGre    C    G        0      0        2 
   3  chr3_26874679     ZHar    C    G        0      0        2 
   3  chr3_26874679   Sample    C    G        0      0        2 
   3  chr3_26875207     AAsi    G    A        0      0        2 
   3  chr3_26875207     AKia    G    A        0      0        2 
   3  chr3_26875207     AOna    G    A        0      0        2 
   3  chr3_26875207     ASom    G    A        0      0        2 
   3  chr3_26875207     HCab    G    A        1      2        2 
   3  chr3_26875207     HPrz    G    A        1      2        2 
   3  chr3_26875207     ZBoe    G    A        0      0        2 
   3  chr3_26875207     ZGre    G    A        0      0        2 
   3  chr3_26875207     ZHar    G    A        0      0        2 
   3  chr3_26875207   Sample    G    A        1      2        2 
   3  chr3_26875948     AAsi    T    C        0      0        2 
   3  chr3_26875948     AKia    T    C        0      0        2 
   3  chr3_26875948     AOna    T    C        0      0        2 
   3  chr3_26875948     ASom    T    C        0      0        2 
   3  chr3_26875948     HCab    T    C        1      2        2 
   3  chr3_26875948     HPrz    T    C        1      2        2 
   3  chr3_26875948     ZBoe    T    C        0      0        2 
   3  chr3_26875948     ZGre    T    C        0      0        2 
   3  chr3_26875948     ZHar    T    C        0      0        2 
   3  chr3_26875948   Sample    T    C        1      2        2 
   3  chr3_26876693     AAsi    T    C        0      0        2 
   3  chr3_26876693     AKia    T    C        1      2        2 
   3  chr3_26876693     AOna    T    C        1      2        2 
   3  chr3_26876693     ASom    T    C        0      0        2 
   3  chr3_26876693     HCab    T    C        0      0        2 
   3  chr3_26876693     HPrz    T    C        0      0        2 
   3  chr3_26876693     ZBoe    T    C        0      0        2 
   3  chr3_26876693     ZGre    T    C        0      0        2 
   3  chr3_26876693     ZHar    T    C        0      0        2 
   3  chr3_26876693   Sample    T    C        0      0        2 
   3  chr3_26892095     AAsi    T    C        0      0        2 
   3  chr3_26892095     AKia    T    C        0      0        2 
   3  chr3_26892095     AOna    T    C        0      0        2 
   3  chr3_26892095     ASom    T    C        0      0        2 
   3  chr3_26892095     HCab    T    C        0      0        2 
   3  chr3_26892095     HPrz    T    C        0      0        2 
   3  chr3_26892095     ZBoe    T    C        0      0        2 
   3  chr3_26892095     ZGre    T    C        1      2        2 
   3  chr3_26892095     ZHar    T    C        0      0        2 
   3  chr3_26892095   Sample    T    C        0      0        2 
   3  chr3_26904946     AAsi    A    G        0      0        2 
   3  chr3_26904946     AKia    A    G        0      0        2 
   3  chr3_26904946     AOna    A    G        0      0        2 
   3  chr3_26904946     ASom    A    G        0      0        2 
   3  chr3_26904946     HCab    A    G        1      2        2 
   3  chr3_26904946     HPrz    A    G        1      2        2 
   3  chr3_26904946     ZBoe    A    G        0      0        2 
   3  chr3_26904946     ZGre    A    G        0      0        2 
   3  chr3_26904946     ZHar    A    G        0      0        2 
   3  chr3_26904946   Sample    A    G        0      0        2 
   3  chr3_26905072     AAsi    A    T        0      0        2 
   3  chr3_26905072     AKia    A    T        0      0        2 
   3  chr3_26905072     AOna    A    T        0      0        2 
   3  chr3_26905072     ASom    A    T        0      0        2 
   3  chr3_26905072     HCab    A    T        0      0        2 
   3  chr3_26905072     HPrz    A    T        0      0        2 
   3  chr3_26905072     ZBoe    A    T        0      0        2 
   3  chr3_26905072     ZGre    A    T        0      0        2 
   3  chr3_26905072     ZHar    A    T        1      2        2 
   3  chr3_26905072   Sample    A    T        0      0        2 
   3  chr3_26907690     AAsi    A    G      0.5      1        2 
   3  chr3_26907690     AKia    A    G        0      0        2 
   3  chr3_26907690     AOna    A    G        0      0        2 
   3  chr3_26907690     ASom    A    G        0      0        2 
   3  chr3_26907690     HCab    A    G        0      0        2 
   3  chr3_26907690     HPrz    A    G        0      0        2 
   3  chr3_26907690     ZBoe    A    G        0      0        2 
   3  chr3_26907690     ZGre    A    G        0      0        2 
   3  chr3_26907690     ZHar    A    G        0      0        2 
   3  chr3_26907690   Sample    A    G        0      0        2 
   3  chr3_26912516     AAsi    T    G        1      2        2 
   3  chr3_26912516     AKia    T    G        0      0        2 
   3  chr3_26912516     AOna    T    G        0      0        2 
   3  chr3_26912516     ASom    T    G        1      2        2 
   3  chr3_26912516     HCab    T    G        0      0        2 
   3  chr3_26912516     HPrz    T    G        0      0        2 
   3  chr3_26912516     ZBoe    T    G        0      0        2 
   3  chr3_26912516     ZGre    T    G        0      0        2 
   3  chr3_26912516     ZHar    T    G        0      0        2 
   3  chr3_26912516   Sample    T    G        0      0        2 
   3  chr3_26920424     AAsi    T    C        0      0        2 
   3  chr3_26920424     AKia    T    C        0      0        2 
   3  chr3_26920424     AOna    T    C        0      0        2 
   3  chr3_26920424     ASom    T    C        0      0        2 
   3  chr3_26920424     HCab    T    C        0      0        2 
   3  chr3_26920424     HPrz    T    C        0      0        2 
   3  chr3_26920424     ZBoe    T    C        0      0        2 
   3  chr3_26920424     ZGre    T    C        1      2        2 
   3  chr3_26920424     ZHar    T    C        0      0        2 
   3  chr3_26920424   Sample    T    C        0      0        2 
   3  chr3_26921564     AAsi    C    G        0      0        2 
   3  chr3_26921564     AKia    C    G        0      0        2 
   3  chr3_26921564     AOna    C    G        0      0        2 
   3  chr3_26921564     ASom    C    G        0      0        2 
   3  chr3_26921564     HCab    C    G      0.5      1        2 
   3  chr3_26921564     HPrz    C    G      0.5      1        2 
   3  chr3_26921564     ZBoe    C    G        0      0        2 
   3  chr3_26921564     ZGre    C    G        0      0        2 
   3  chr3_26921564     ZHar    C    G        0      0        2 
   3  chr3_26921564   Sample    C    G        0      0        2 
   3  chr3_26923716     AAsi    T    C        0      0        2 
   3  chr3_26923716     AKia    T    C        0      0        2 
   3  chr3_26923716     AOna    T    C        0      0        2 
   3  chr3_26923716     ASom    T    C        0      0        2 
   3  chr3_26923716     HCab    T    C        0      0        2 
   3  chr3_26923716     HPrz    T    C        0      0        2 
   3  chr3_26923716     ZBoe    T    C        0      0        2 
   3  chr3_26923716     ZGre    T    C      0.5      1        2 
   3  chr3_26923716     ZHar    T    C        0      0        2 
   3  chr3_26923716   Sample    T    C        0      0        2 
   3  chr3_26933564     AAsi    G    A        0      0        2 
   3  chr3_26933564     AKia    G    A        0      0        2 
   3  chr3_26933564     AOna    G    A        0      0        2 
   3  chr3_26933564     ASom    G    A        0      0        2 
   3  chr3_26933564     HCab    G    A        1      2        2 
   3  chr3_26933564     HPrz    G    A        1      2        2 
   3  chr3_26933564     ZBoe    G    A        0      0        2 
   3  chr3_26933564     ZGre    G    A        0      0        2 
   3  chr3_26933564     ZHar    G    A        0      0        2 
   3  chr3_26933564   Sample    G    A        1      2        2 
   3  chr3_26936747     AAsi    T    A        0      0        2 
   3  chr3_26936747     AKia    T    A        0      0        2 
   3  chr3_26936747     AOna    T    A        0      0        2 
   3  chr3_26936747     ASom    T    A        0      0        2 
   3  chr3_26936747     HCab    T    A        1      2        2 
   3  chr3_26936747     HPrz    T    A        1      2        2 
   3  chr3_26936747     ZBoe    T    A        0      0        2 
   3  chr3_26936747     ZGre    T    A        0      0        2 
   3  chr3_26936747     ZHar    T    A        0      0        2 
   3  chr3_26936747   Sample    T    A        1      2        2 
   3  chr3_26942301     AAsi    G    A        0      0        2 
   3  chr3_26942301     AKia    G    A        0      0        2 
   3  chr3_26942301     AOna    G    A        0      0        2 
   3  chr3_26942301     ASom    G    A        0      0        2 
   3  chr3_26942301     HCab    G    A        0      0        2 
   3  chr3_26942301     HPrz    G    A        0      0        2 
   3  chr3_26942301     ZBoe    G    A        0      0        2 
   3  chr3_26942301     ZGre    G    A      0.5      1        2 
   3  chr3_26942301     ZHar    G    A        0      0        2 
   3  chr3_26942301   Sample    G    A        0      0        2 
   3  chr3_26943205     AAsi    G    T        0      0        2 
   3  chr3_26943205     AKia    G    T        0      0        2 
   3  chr3_26943205     AOna    G    T        0      0        2 
   3  chr3_26943205     ASom    G    T        0      0        2 
   3  chr3_26943205     HCab    G    T        1      2        2 
   3  chr3_26943205     HPrz    G    T        1      2        2 
   3  chr3_26943205     ZBoe    G    T        0      0        2 
   3  chr3_26943205     ZGre    G    T        0      0        2 
   3  chr3_26943205     ZHar    G    T        0      0        2 
   3  chr3_26943205   Sample    G    T        1      2        2 
   3  chr3_26947673     AAsi    A    G        0      0        2 
   3  chr3_26947673     AKia    A    G        0      0        2 
   3  chr3_26947673     AOna    A    G        0      0        2 
   3  chr3_26947673     ASom    A    G        0      0        2 
   3  chr3_26947673     HCab    A    G        0      0        2 
   3  chr3_26947673     HPrz    A    G      0.5      1        2 
   3  chr3_26947673     ZBoe    A    G        0      0        2 
   3  chr3_26947673     ZGre    A    G        0      0        2 
   3  chr3_26947673     ZHar    A    G        0      0        2 
   3  chr3_26947673   Sample    A    G        0      0        2 
   3  chr3_26950979     AAsi    T    G      0.5      1        2 
   3  chr3_26950979     AKia    T    G        0      0        2 
   3  chr3_26950979     AOna    T    G        0      0        2 
   3  chr3_26950979     ASom    T    G        0      0        2 
   3  chr3_26950979     HCab    T    G        0      0        2 
   3  chr3_26950979     HPrz    T    G        0      0        2 
   3  chr3_26950979     ZBoe    T    G        0      0        2 
   3  chr3_26950979     ZGre    T    G        0      0        2 
   3  chr3_26950979     ZHar    T    G        0      0        2 
   3  chr3_26950979   Sample    T    G        0      0        2 
   3  chr3_26952530     AAsi    G    C        0      0        2 
   3  chr3_26952530     AKia    G    C        0      0        2 
   3  chr3_26952530     AOna    G    C        0      0        2 
   3  chr3_26952530     ASom    G    C        0      0        2 
   3  chr3_26952530     HCab    G    C      0.5      1        2 
   3  chr3_26952530     HPrz    G    C        0      0        2 
   3  chr3_26952530     ZBoe    G    C        0      0        2 
   3  chr3_26952530     ZGre    G    C        0      0        2 
   3  chr3_26952530     ZHar    G    C        0      0        2 
   3  chr3_26952530   Sample    G    C        0      0        2 
   3  chr3_26956324     AAsi    T    C        0      0        2 
   3  chr3_26956324     AKia    T    C        0      0        2 
   3  chr3_26956324     AOna    T    C        0      0        2 
   3  chr3_26956324     ASom    T    C        0      0        2 
   3  chr3_26956324     HCab    T    C        0      0        2 
   3  chr3_26956324     HPrz    T    C      0.5      1        2 
   3  chr3_26956324     ZBoe    T    C        0      0        2 
   3  chr3_26956324     ZGre    T    C        0      0        2 
   3  chr3_26956324     ZHar    T    C        0      0        2 
   3  chr3_26956324   Sample    T    C        0      0        2 
   3  chr3_26957970     AAsi    A    G        0      0        2 
   3  chr3_26957970     AKia    A    G        0      0        2 
   3  chr3_26957970     AOna    A    G        0      0        2 
   3  chr3_26957970     ASom    A    G        0      0        2 
   3  chr3_26957970     HCab    A    G        0      0        2 
   3  chr3_26957970     HPrz    A    G        0      0        2 
   3  chr3_26957970     ZBoe    A    G      0.5      1        2 
   3  chr3_26957970     ZGre    A    G        0      0        2 
   3  chr3_26957970     ZHar    A    G        0      0        2 
   3  chr3_26957970   Sample    A    G        0      0        2 
   3  chr3_26959346     AAsi    G    C        0      0        2 
   3  chr3_26959346     AKia    G    C        1      2        2 
   3  chr3_26959346     AOna    G    C        1      2        2 
   3  chr3_26959346     ASom    G    C        0      0        2 
   3  chr3_26959346     HCab    G    C        0      0        2 
   3  chr3_26959346     HPrz    G    C        0      0        2 
   3  chr3_26959346     ZBoe    G    C        0      0        2 
   3  chr3_26959346     ZGre    G    C        0      0        2 
   3  chr3_26959346     ZHar    G    C        0      0        2 
   3  chr3_26959346   Sample    G    C        0      0        2 
   3  chr3_26960832     AAsi    T    C        0      0        2 
   3  chr3_26960832     AKia    T    C        0      0        2 
   3  chr3_26960832     AOna    T    C        0      0        2 
   3  chr3_26960832     ASom    T    C        0      0        2 
   3  chr3_26960832     HCab    T    C        1      2        2 
   3  chr3_26960832     HPrz    T    C        1      2        2 
   3  chr3_26960832     ZBoe    T    C        0      0        2 
   3  chr3_26960832     ZGre    T    C        0      0        2 
   3  chr3_26960832     ZHar    T    C        0      0        2 
   3  chr3_26960832   Sample    T    C        1      2        2 
   3  chr3_26972198     AAsi    A    G        0      0        2 
   3  chr3_26972198     AKia    A    G        0      0        2 
   3  chr3_26972198     AOna    A    G        0      0        2 
   3  chr3_26972198     ASom    A    G        0      0        2 
   3  chr3_26972198     HCab    A    G        0      0        2 
   3  chr3_26972198     HPrz    A    G        0      0        2 
   3  chr3_26972198     ZBoe    A    G        1      2        2 
   3  chr3_26972198     ZGre    A    G        0      0        2 
   3  chr3_26972198     ZHar    A    G        0      0        2 
   3  chr3_26972198   Sample    A    G        0      0        2 
   3  chr3_26975423     AAsi    G    A        1      2        2 
   3  chr3_26975423     AKia    G    A        0      0        2 
   3  chr3_26975423     AOna    G    A        0      0        2 
   3  chr3_26975423     ASom    G    A        1      2        2 
   3  chr3_26975423     HCab    G    A        0      0        2 
   3  chr3_26975423     HPrz    G    A        0      0        2 
   3  chr3_26975423     ZBoe    G    A      0.5      1        2 
   3  chr3_26975423     ZGre    G    A        1      2        2 
   3  chr3_26975423     ZHar    G    A        1      2        2 
   3  chr3_26975423   Sample    G    A        0      0        2 
   3  chr3_26977013     AAsi    C    T        0      0        2 
   3  chr3_26977013     AKia    C    T        0      0        2 
   3  chr3_26977013     AOna    C    T        0      0        2 
   3  chr3_26977013     ASom    C    T        0      0        2 
   3  chr3_26977013     HCab    C    T        1      2        2 
   3  chr3_26977013     HPrz    C    T        1      2        2 
   3  chr3_26977013     ZBoe    C    T        0      0        2 
   3  chr3_26977013     ZGre    C    T        0      0        2 
   3  chr3_26977013     ZHar    C    T        0      0        2 
   3  chr3_26977013   Sample    C    T        1      2        2 
   3  chr3_26977643     AAsi    A    G        0      0        2 
   3  chr3_26977643     AKia    A    G      0.5      1        2 
   3  chr3_26977643     AOna    A    G        0      0        2 
   3  chr3_26977643     ASom    A    G        0      0        2 
   3  chr3_26977643     HCab    A    G        0      0        2 
   3  chr3_26977643     HPrz    A    G        0      0        2 
   3  chr3_26977643     ZBoe    A    G        0      0        2 
   3  chr3_26977643     ZGre    A    G        0      0        2 
   3  chr3_26977643     ZHar    A    G        0      0        2 
   3  chr3_26977643   Sample    A    G        0      0        2 
   3  chr3_26977920     AAsi    C    T        0      0        2 
   3  chr3_26977920     AKia    C    T        0      0        2 
   3  chr3_26977920     AOna    C    T        0      0        2 
   3  chr3_26977920     ASom    C    T        0      0        2 
   3  chr3_26977920     HCab    C    T        1      2        2 
   3  chr3_26977920     HPrz    C    T        1      2        2 
   3  chr3_26977920     ZBoe    C    T        0      0        2 
   3  chr3_26977920     ZGre    C    T        0      0        2 
   3  chr3_26977920     ZHar    C    T        0      0        2 
   3  chr3_26977920   Sample    C    T        1      2        2 
   3  chr3_26978857     AAsi    C    T        0      0        2 
   3  chr3_26978857     AKia    C    T        0      0        2 
   3  chr3_26978857     AOna    C    T        1      2        2 
   3  chr3_26978857     ASom    C    T        0      0        2 
   3  chr3_26978857     HCab    C    T        0      0        2 
   3  chr3_26978857     HPrz    C    T        0      0        2 
   3  chr3_26978857     ZBoe    C    T        0      0        2 
   3  chr3_26978857     ZGre    C    T        0      0        2 
   3  chr3_26978857     ZHar    C    T        0      0        2 
   3  chr3_26978857   Sample    C    T        0      0        2 
   3  chr3_26986870     AAsi    C    G        0      0        2 
   3  chr3_26986870     AKia    C    G        0      0        2 
   3  chr3_26986870     AOna    C    G        0      0        2 
   3  chr3_26986870     ASom    C    G        0      0        2 
   3  chr3_26986870     HCab    C    G        0      0        2 
   3  chr3_26986870     HPrz    C    G        0      0        2 
   3  chr3_26986870     ZBoe    C    G        0      0        2 
   3  chr3_26986870     ZGre    C    G      0.5      1        2 
   3  chr3_26986870     ZHar    C    G        0      0        2 
   3  chr3_26986870   Sample    C    G        0      0        2 
   3  chr3_26990114     AAsi    G    C        0      0        2 
   3  chr3_26990114     AKia    G    C        0      0        2 
   3  chr3_26990114     AOna    G    C        0      0        2 
   3  chr3_26990114     ASom    G    C        0      0        2 
   3  chr3_26990114     HCab    G    C        0      0        2 
   3  chr3_26990114     HPrz    G    C      0.5      1        2 
   3  chr3_26990114     ZBoe    G    C        0      0        2 
   3  chr3_26990114     ZGre    G    C        0      0        2 
   3  chr3_26990114     ZHar    G    C        0      0        2 
   3  chr3_26990114   Sample    G    C        0      0        2 
   3  chr3_27015488     AAsi    G    A        0      0        2 
   3  chr3_27015488     AKia    G    A        0      0        2 
   3  chr3_27015488     AOna    G    A        0      0        2 
   3  chr3_27015488     ASom    G    A        0      0        2 
   3  chr3_27015488     HCab    G    A        0      0        2 
   3  chr3_27015488     HPrz    G    A        0      0        2 
   3  chr3_27015488     ZBoe    G    A      0.5      1        2 
   3  chr3_27015488     ZGre    G    A        0      0        2 
   3  chr3_27015488     ZHar    G    A        0      0        2 
   3  chr3_27015488   Sample    G    A        0      0        2 
   3  chr3_27021897     AAsi    T    G      0.5      1        2 
   3  chr3_27021897     AKia    T    G        0      0        2 
   3  chr3_27021897     AOna    T    G        0      0        2 
   3  chr3_27021897     ASom    T    G        0      0        2 
   3  chr3_27021897     HCab    T    G        0      0        2 
   3  chr3_27021897     HPrz    T    G        0      0        2 
   3  chr3_27021897     ZBoe    T    G        0      0        2 
   3  chr3_27021897     ZGre    T    G        0      0        2 
   3  chr3_27021897     ZHar    T    G        0      0        2 
   3  chr3_27021897   Sample    T    G        0      0        2 
   3  chr3_27026523     AAsi    T    C      0.5      1        2 
   3  chr3_27026523     AKia    T    C        0      0        2 
   3  chr3_27026523     AOna    T    C        0      0        2 
   3  chr3_27026523     ASom    T    C        0      0        2 
   3  chr3_27026523     HCab    T    C        0      0        2 
   3  chr3_27026523     HPrz    T    C        0      0        2 
   3  chr3_27026523     ZBoe    T    C        0      0        2 
   3  chr3_27026523     ZGre    T    C        0      0        2 
   3  chr3_27026523     ZHar    T    C        0      0        2 
   3  chr3_27026523   Sample    T    C        0      0        2 
   3  chr3_27029402     AAsi    A    G        0      0        2 
   3  chr3_27029402     AKia    A    G        0      0        2 
   3  chr3_27029402     AOna    A    G        0      0        2 
   3  chr3_27029402     ASom    A    G        0      0        2 
   3  chr3_27029402     HCab    A    G        1      2        2 
   3  chr3_27029402     HPrz    A    G        1      2        2 
   3  chr3_27029402     ZBoe    A    G        0      0        2 
   3  chr3_27029402     ZGre    A    G        0      0        2 
   3  chr3_27029402     ZHar    A    G        0      0        2 
   3  chr3_27029402   Sample    A    G        1      2        2 
   3  chr3_27029468     AAsi    A    G        0      0        2 
   3  chr3_27029468     AKia    A    G        0      0        2 
   3  chr3_27029468     AOna    A    G        0      0        2 
   3  chr3_27029468     ASom    A    G        0      0        2 
   3  chr3_27029468     HCab    A    G        1      2        2 
   3  chr3_27029468     HPrz    A    G        1      2        2 
   3  chr3_27029468     ZBoe    A    G        0      0        2 
   3  chr3_27029468     ZGre    A    G        0      0        2 
   3  chr3_27029468     ZHar    A    G        0      0        2 
   3  chr3_27029468   Sample    A    G        1      2        2 
   3  chr3_27029564     AAsi    A    G        0      0        2 
   3  chr3_27029564     AKia    A    G        0      0        2 
   3  chr3_27029564     AOna    A    G      0.5      1        2 
   3  chr3_27029564     ASom    A    G        0      0        2 
   3  chr3_27029564     HCab    A    G        0      0        2 
   3  chr3_27029564     HPrz    A    G        0      0        2 
   3  chr3_27029564     ZBoe    A    G        1      2        2 
   3  chr3_27029564     ZGre    A    G        1      2        2 
   3  chr3_27029564     ZHar    A    G        1      2        2 
   3  chr3_27029564   Sample    A    G        0      0        2 
   3  chr3_27031725     AAsi    C    T      0.5      1        2 
   3  chr3_27031725     AKia    C    T        0      0        2 
   3  chr3_27031725     AOna    C    T        0      0        2 
   3  chr3_27031725     ASom    C    T        0      0        2 
   3  chr3_27031725     HCab    C    T        0      0        2 
   3  chr3_27031725     HPrz    C    T        0      0        2 
   3  chr3_27031725     ZBoe    C    T        0      0        2 
   3  chr3_27031725     ZGre    C    T        0      0        2 
   3  chr3_27031725     ZHar    C    T        0      0        2 
   3  chr3_27031725   Sample    C    T        0      0        2 
   3  chr3_27031781     AAsi    G    A        0      0        2 
   3  chr3_27031781     AKia    G    A        0      0        2 
   3  chr3_27031781     AOna    G    A        0      0        2 
   3  chr3_27031781     ASom    G    A        0      0        2 
   3  chr3_27031781     HCab    G    A        0      0        2 
   3  chr3_27031781     HPrz    G    A        0      0        2 
   3  chr3_27031781     ZBoe    G    A      0.5      1        2 
   3  chr3_27031781     ZGre    G    A        0      0        2 
   3  chr3_27031781     ZHar    G    A        0      0        2 
   3  chr3_27031781   Sample    G    A        0      0        2 
   3  chr3_27037680     AAsi    A    G        0      0        2 
   3  chr3_27037680     AKia    A    G        0      0        2 
   3  chr3_27037680     AOna    A    G        0      0        2 
   3  chr3_27037680     ASom    A    G        0      0        2 
   3  chr3_27037680     HCab    A    G        0      0        2 
   3  chr3_27037680     HPrz    A    G        0      0        2 
   3  chr3_27037680     ZBoe    A    G        0      0        2 
   3  chr3_27037680     ZGre    A    G        1      2        2 
   3  chr3_27037680     ZHar    A    G        0      0        2 
   3  chr3_27037680   Sample    A    G        0      0        2 
   3  chr3_27046744     AAsi    T    G        1      2        2 
   3  chr3_27046744     AKia    T    G        0      0        2 
   3  chr3_27046744     AOna    T    G        0      0        2 
   3  chr3_27046744     ASom    T    G        1      2        2 
   3  chr3_27046744     HCab    T    G        0      0        2 
   3  chr3_27046744     HPrz    T    G        0      0        2 
   3  chr3_27046744     ZBoe    T    G        0      0        2 
   3  chr3_27046744     ZGre    T    G        0      0        2 
   3  chr3_27046744     ZHar    T    G        0      0        2 
   3  chr3_27046744   Sample    T    G        0      0        2 
   3  chr3_27047595     AAsi    T    C        0      0        2 
   3  chr3_27047595     AKia    T    C        0      0        2 
   3  chr3_27047595     AOna    T    C        0      0        2 
   3  chr3_27047595     ASom    T    C        0      0        2 
   3  chr3_27047595     HCab    T    C      0.5      1        2 
   3  chr3_27047595     HPrz    T    C        1      2        2 
   3  chr3_27047595     ZBoe    T    C        0      0        2 
   3  chr3_27047595     ZGre    T    C        0      0        2 
   3  chr3_27047595     ZHar    T    C        0      0        2 
   3  chr3_27047595   Sample    T    C        1      2        2 
   3  chr3_27054678     AAsi    C    G        0      0        2 
   3  chr3_27054678     AKia    C    G        0      0        2 
   3  chr3_27054678     AOna    C    G        0      0        2 
   3  chr3_27054678     ASom    C    G        0      0        2 
   3  chr3_27054678     HCab    C    G        1      2        2 
   3  chr3_27054678     HPrz    C    G        1      2        2 
   3  chr3_27054678     ZBoe    C    G        0      0        2 
   3  chr3_27054678     ZGre    C    G        0      0        2 
   3  chr3_27054678     ZHar    C    G        0      0        2 
   3  chr3_27054678   Sample    C    G        1      2        2 
   3  chr3_27056374     AAsi    A    G        0      0        2 
   3  chr3_27056374     AKia    A    G        0      0        2 
   3  chr3_27056374     AOna    A    G        0      0        2 
   3  chr3_27056374     ASom    A    G        0      0        2 
   3  chr3_27056374     HCab    A    G      0.5      1        2 
   3  chr3_27056374     HPrz    A    G        0      0        2 
   3  chr3_27056374     ZBoe    A    G        0      0        2 
   3  chr3_27056374     ZGre    A    G        0      0        2 
   3  chr3_27056374     ZHar    A    G        0      0        2 
   3  chr3_27056374   Sample    A    G        0      0        2 
   3  chr3_27056877     AAsi    T    C        0      0        2 
   3  chr3_27056877     AKia    T    C        0      0        2 
   3  chr3_27056877     AOna    T    C        0      0        2 
   3  chr3_27056877     ASom    T    C        0      0        2 
   3  chr3_27056877     HCab    T    C        0      0        2 
   3  chr3_27056877     HPrz    T    C        0      0        2 
   3  chr3_27056877     ZBoe    T    C        1      2        2 
   3  chr3_27056877     ZGre    T    C        1      2        2 
   3  chr3_27056877     ZHar    T    C        1      2        2 
   3  chr3_27056877   Sample    T    C        0      0        2 
   3  chr3_27068299     AAsi    A    G        1      2        2 
   3  chr3_27068299     AKia    A    G        0      0        2 
   3  chr3_27068299     AOna    A    G        0      0        2 
   3  chr3_27068299     ASom    A    G        1      2        2 
   3  chr3_27068299     HCab    A    G        0      0        2 
   3  chr3_27068299     HPrz    A    G        0      0        2 
   3  chr3_27068299     ZBoe    A    G        0      0        2 
   3  chr3_27068299     ZGre    A    G        0      0        2 
   3  chr3_27068299     ZHar    A    G        0      0        2 
   3  chr3_27068299   Sample    A    G        0      0        2 
   3  chr3_27069223     AAsi    T    A        0      0        2 
   3  chr3_27069223     AKia    T    A        0      0        2 
   3  chr3_27069223     AOna    T    A        0      0        2 
   3  chr3_27069223     ASom    T    A        0      0        2 
   3  chr3_27069223     HCab    T    A        0      0        2 
   3  chr3_27069223     HPrz    T    A        0      0        2 
   3  chr3_27069223     ZBoe    T    A      0.5      1        2 
   3  chr3_27069223     ZGre    T    A        0      0        2 
   3  chr3_27069223     ZHar    T    A        0      0        2 
   3  chr3_27069223   Sample    T    A        0      0        2 
   3  chr3_27070704     AAsi    G    A        1      2        2 
   3  chr3_27070704     AKia    G    A        1      2        2 
   3  chr3_27070704     AOna    G    A      0.5      1        2 
   3  chr3_27070704     ASom    G    A        1      2        2 
   3  chr3_27070704     HCab    G    A        0      0        2 
   3  chr3_27070704     HPrz    G    A        0      0        2 
   3  chr3_27070704     ZBoe    G    A        0      0        2 
   3  chr3_27070704     ZGre    G    A        0      0        2 
   3  chr3_27070704     ZHar    G    A        0      0        2 
   3  chr3_27070704   Sample    G    A        0      0        2 
   3  chr3_27073521     AAsi    C    T        0      0        2 
   3  chr3_27073521     AKia    C    T        0      0        2 
   3  chr3_27073521     AOna    C    T      0.5      1        2 
   3  chr3_27073521     ASom    C    T        0      0        2 
   3  chr3_27073521     HCab    C    T        0      0        2 
   3  chr3_27073521     HPrz    C    T        0      0        2 
   3  chr3_27073521     ZBoe    C    T        0      0        2 
   3  chr3_27073521     ZGre    C    T        0      0        2 
   3  chr3_27073521     ZHar    C    T        0      0        2 
   3  chr3_27073521   Sample    C    T        0      0        2 
   3  chr3_27075078     AAsi    A    G        0      0        2 
   3  chr3_27075078     AKia    A    G        0      0        2 
   3  chr3_27075078     AOna    A    G        0      0        2 
   3  chr3_27075078     ASom    A    G        0      0        2 
   3  chr3_27075078     HCab    A    G        1      2        2 
   3  chr3_27075078     HPrz    A    G        1      2        2 
   3  chr3_27075078     ZBoe    A    G        0      0        2 
   3  chr3_27075078     ZGre    A    G        0      0        2 
   3  chr3_27075078     ZHar    A    G        0      0        2 
   3  chr3_27075078   Sample    A    G        1      2        2 
   3  chr3_27084691     AAsi    A    G        0      0        2 
   3  chr3_27084691     AKia    A    G        0      0        2 
   3  chr3_27084691     AOna    A    G        0      0        2 
   3  chr3_27084691     ASom    A    G        0      0        2 
   3  chr3_27084691     HCab    A    G        0      0        2 
   3  chr3_27084691     HPrz    A    G        1      2        2 
   3  chr3_27084691     ZBoe    A    G        0      0        2 
   3  chr3_27084691     ZGre    A    G        0      0        2 
   3  chr3_27084691     ZHar    A    G        0      0        2 
   3  chr3_27084691   Sample    A    G        0      0        2 
   3  chr3_27088091     AAsi    C    A      0.5      1        2 
   3  chr3_27088091     AKia    C    A        0      0        2 
   3  chr3_27088091     AOna    C    A        0      0        2 
   3  chr3_27088091     ASom    C    A        0      0        2 
   3  chr3_27088091     HCab    C    A        0      0        2 
   3  chr3_27088091     HPrz    C    A        0      0        2 
   3  chr3_27088091     ZBoe    C    A        0      0        2 
   3  chr3_27088091     ZGre    C    A        0      0        2 
   3  chr3_27088091     ZHar    C    A        0      0        2 
   3  chr3_27088091   Sample    C    A        0      0        2 
   3  chr3_27088287     AAsi    T    G        0      0        2 
   3  chr3_27088287     AKia    T    G        0      0        2 
   3  chr3_27088287     AOna    T    G        0      0        2 
   3  chr3_27088287     ASom    T    G        0      0        2 
   3  chr3_27088287     HCab    T    G        0      0        2 
   3  chr3_27088287     HPrz    T    G        0      0        2 
   3  chr3_27088287     ZBoe    T    G        0      0        2 
   3  chr3_27088287     ZGre    T    G      0.5      1        2 
   3  chr3_27088287     ZHar    T    G        0      0        2 
   3  chr3_27088287   Sample    T    G        0      0        2 
   3  chr3_27090276     AAsi    C    T        0      0        2 
   3  chr3_27090276     AKia    C    T        0      0        2 
   3  chr3_27090276     AOna    C    T        0      0        2 
   3  chr3_27090276     ASom    C    T        0      0        2 
   3  chr3_27090276     HCab    C    T        1      2        2 
   3  chr3_27090276     HPrz    C    T        1      2        2 
   3  chr3_27090276     ZBoe    C    T        0      0        2 
   3  chr3_27090276     ZGre    C    T        0      0        2 
   3  chr3_27090276     ZHar    C    T        0      0        2 
   3  chr3_27090276   Sample    C    T        1      2        2 
   3  chr3_27093721     AAsi    C    T        0      0        2 
   3  chr3_27093721     AKia    C    T        0      0        2 
   3  chr3_27093721     AOna    C    T        0      0        2 
   3  chr3_27093721     ASom    C    T        0      0        2 
   3  chr3_27093721     HCab    C    T        1      2        2 
   3  chr3_27093721     HPrz    C    T        1      2        2 
   3  chr3_27093721     ZBoe    C    T        0      0        2 
   3  chr3_27093721     ZGre    C    T        0      0        2 
   3  chr3_27093721     ZHar    C    T        0      0        2 
   3  chr3_27093721   Sample    C    T        1      2        2 
   3  chr3_27094488     AAsi    C    A        0      0        2 
   3  chr3_27094488     AKia    C    A        0      0        2 
   3  chr3_27094488     AOna    C    A        0      0        2 
   3  chr3_27094488     ASom    C    A        0      0        2 
   3  chr3_27094488     HCab    C    A        0      0        2 
   3  chr3_27094488     HPrz    C    A        0      0        2 
   3  chr3_27094488     ZBoe    C    A        0      0        2 
   3  chr3_27094488     ZGre    C    A        1      2        2 
   3  chr3_27094488     ZHar    C    A        0      0        2 
   3  chr3_27094488   Sample    C    A        0      0        2 
   3  chr3_27097220     AAsi    G    A        0      0        2 
   3  chr3_27097220     AKia    G    A        0      0        2 
   3  chr3_27097220     AOna    G    A        0      0        2 
   3  chr3_27097220     ASom    G    A        0      0        2 
   3  chr3_27097220     HCab    G    A        1      2        2 
   3  chr3_27097220     HPrz    G    A        1      2        2 
   3  chr3_27097220     ZBoe    G    A        0      0        2 
   3  chr3_27097220     ZGre    G    A        0      0        2 
   3  chr3_27097220     ZHar    G    A        0      0        2 
   3  chr3_27097220   Sample    G    A        1      2        2 
   3  chr3_27109394     AAsi    G    A        0      0        2 
   3  chr3_27109394     AKia    G    A        0      0        2 
   3  chr3_27109394     AOna    G    A        0      0        2 
   3  chr3_27109394     ASom    G    A        0      0        2 
   3  chr3_27109394     HCab    G    A      0.5      1        2 
   3  chr3_27109394     HPrz    G    A        0      0        2 
   3  chr3_27109394     ZBoe    G    A        0      0        2 
   3  chr3_27109394     ZGre    G    A        0      0        2 
   3  chr3_27109394     ZHar    G    A        0      0        2 
   3  chr3_27109394   Sample    G    A        0      0        2 
   3  chr3_27111874     AAsi    A    G        0      0        2 
   3  chr3_27111874     AKia    A    G        1      2        2 
   3  chr3_27111874     AOna    A    G        0      0        2 
   3  chr3_27111874     ASom    A    G        0      0        2 
   3  chr3_27111874     HCab    A    G        0      0        2 
   3  chr3_27111874     HPrz    A    G        0      0        2 
   3  chr3_27111874     ZBoe    A    G        0      0        2 
   3  chr3_27111874     ZGre    A    G        0      0        2 
   3  chr3_27111874     ZHar    A    G        0      0        2 
   3  chr3_27111874   Sample    A    G        0      0        2 
   3  chr3_27121026     AAsi    G    C      0.5      1        2 
   3  chr3_27121026     AKia    G    C        0      0        2 
   3  chr3_27121026     AOna    G    C        0      0        2 
   3  chr3_27121026     ASom    G    C        1      2        2 
   3  chr3_27121026     HCab    G    C        0      0        2 
   3  chr3_27121026     HPrz    G    C        0      0        2 
   3  chr3_27121026     ZBoe    G    C        0      0        2 
   3  chr3_27121026     ZGre    G    C        0      0        2 
   3  chr3_27121026     ZHar    G    C        0      0        2 
   3  chr3_27121026   Sample    G    C        0      0        2 
   3  chr3_27122283     AAsi    G    A        0      0        2 
   3  chr3_27122283     AKia    G    A        0      0        2 
   3  chr3_27122283     AOna    G    A        0      0        2 
   3  chr3_27122283     ASom    G    A        0      0        2 
   3  chr3_27122283     HCab    G    A        1      2        2 
   3  chr3_27122283     HPrz    G    A        1      2        2 
   3  chr3_27122283     ZBoe    G    A        0      0        2 
   3  chr3_27122283     ZGre    G    A        0      0        2 
   3  chr3_27122283     ZHar    G    A        0      0        2 
   3  chr3_27122283   Sample    G    A        1      2        2 
   3  chr3_27125061     AAsi    G    A        0      0        2 
   3  chr3_27125061     AKia    G    A        0      0        2 
   3  chr3_27125061     AOna    G    A        0      0        2 
   3  chr3_27125061     ASom    G    A        0      0        2 
   3  chr3_27125061     HCab    G    A        1      2        2 
   3  chr3_27125061     HPrz    G    A        1      2        2 
   3  chr3_27125061     ZBoe    G    A        0      0        2 
   3  chr3_27125061     ZGre    G    A        0      0        2 
   3  chr3_27125061     ZHar    G    A        0      0        2 
   3  chr3_27125061   Sample    G    A        1      2        2 
   3  chr3_27132769     AAsi    T    C        0      0        2 
   3  chr3_27132769     AKia    T    C        0      0        2 
   3  chr3_27132769     AOna    T    C        0      0        2 
   3  chr3_27132769     ASom    T    C        0      0        2 
   3  chr3_27132769     HCab    T    C        0      0        2 
   3  chr3_27132769     HPrz    T    C        0      0        2 
   3  chr3_27132769     ZBoe    T    C        1      2        2 
   3  chr3_27132769     ZGre    T    C        1      2        2 
   3  chr3_27132769     ZHar    T    C        1      2        2 
   3  chr3_27132769   Sample    T    C        0      0        2 
   3  chr3_27133379     AAsi    A    G        0      0        2 
   3  chr3_27133379     AKia    A    G        1      2        2 
   3  chr3_27133379     AOna    A    G      0.5      1        2 
   3  chr3_27133379     ASom    A    G        0      0        2 
   3  chr3_27133379     HCab    A    G        0      0        2 
   3  chr3_27133379     HPrz    A    G        0      0        2 
   3  chr3_27133379     ZBoe    A    G        0      0        2 
   3  chr3_27133379     ZGre    A    G        0      0        2 
   3  chr3_27133379     ZHar    A    G        0      0        2 
   3  chr3_27133379   Sample    A    G        0      0        2 
   3  chr3_27133738     AAsi    G    A        0      0        2 
   3  chr3_27133738     AKia    G    A        0      0        2 
   3  chr3_27133738     AOna    G    A        0      0        2 
   3  chr3_27133738     ASom    G    A        0      0        2 
   3  chr3_27133738     HCab    G    A        0      0        2 
   3  chr3_27133738     HPrz    G    A        0      0        2 
   3  chr3_27133738     ZBoe    G    A      0.5      1        2 
   3  chr3_27133738     ZGre    G    A        0      0        2 
   3  chr3_27133738     ZHar    G    A        0      0        2 
   3  chr3_27133738   Sample    G    A        0      0        2 
   3  chr3_27136090     AAsi    G    T        1      2        2 
   3  chr3_27136090     AKia    G    T        0      0        2 
   3  chr3_27136090     AOna    G    T        0      0        2 
   3  chr3_27136090     ASom    G    T        1      2        2 
   3  chr3_27136090     HCab    G    T        0      0        2 
   3  chr3_27136090     HPrz    G    T        0      0        2 
   3  chr3_27136090     ZBoe    G    T        0      0        2 
   3  chr3_27136090     ZGre    G    T        0      0        2 
   3  chr3_27136090     ZHar    G    T        0      0        2 
   3  chr3_27136090   Sample    G    T        0      0        2 
   3  chr3_27140302     AAsi    A    C        0      0        2 
   3  chr3_27140302     AKia    A    C      0.5      1        2 
   3  chr3_27140302     AOna    A    C        0      0        2 
   3  chr3_27140302     ASom    A    C        0      0        2 
   3  chr3_27140302     HCab    A    C        0      0        2 
   3  chr3_27140302     HPrz    A    C        0      0        2 
   3  chr3_27140302     ZBoe    A    C        0      0        2 
   3  chr3_27140302     ZGre    A    C        0      0        2 
   3  chr3_27140302     ZHar    A    C        0      0        2 
   3  chr3_27140302   Sample    A    C        0      0        2 
   3  chr3_27146096     AAsi    G    A        0      0        2 
   3  chr3_27146096     AKia    G    A        0      0        2 
   3  chr3_27146096     AOna    G    A        0      0        2 
   3  chr3_27146096     ASom    G    A        0      0        2 
   3  chr3_27146096     HCab    G    A        0      0        2 
   3  chr3_27146096     HPrz    G    A        0      0        2 
   3  chr3_27146096     ZBoe    G    A        0      0        2 
   3  chr3_27146096     ZGre    G    A        0      0        2 
   3  chr3_27146096     ZHar    G    A        1      2        2 
   3  chr3_27146096   Sample    G    A        0      0        2 
   3  chr3_27146849     AAsi    A    G        0      0        2 
   3  chr3_27146849     AKia    A    G        0      0        2 
   3  chr3_27146849     AOna    A    G        0      0        2 
   3  chr3_27146849     ASom    A    G        0      0        2 
   3  chr3_27146849     HCab    A    G        1      2        2 
   3  chr3_27146849     HPrz    A    G        1      2        2 
   3  chr3_27146849     ZBoe    A    G        0      0        2 
   3  chr3_27146849     ZGre    A    G        0      0        2 
   3  chr3_27146849     ZHar    A    G        0      0        2 
   3  chr3_27146849   Sample    A    G        1      2        2 
   3  chr3_27149084     AAsi    G    C        0      0        2 
   3  chr3_27149084     AKia    G    C        0      0        2 
   3  chr3_27149084     AOna    G    C        0      0        2 
   3  chr3_27149084     ASom    G    C        0      0        2 
   3  chr3_27149084     HCab    G    C        0      0        2 
   3  chr3_27149084     HPrz    G    C        0      0        2 
   3  chr3_27149084     ZBoe    G    C      0.5      1        2 
   3  chr3_27149084     ZGre    G    C        0      0        2 
   3  chr3_27149084     ZHar    G    C        0      0        2 
   3  chr3_27149084   Sample    G    C        0      0        2 
   3  chr3_27150089     AAsi    A    G        0      0        2 
   3  chr3_27150089     AKia    A    G        0      0        2 
   3  chr3_27150089     AOna    A    G        0      0        2 
   3  chr3_27150089     ASom    A    G        0      0        2 
   3  chr3_27150089     HCab    A    G        0      0        2 
   3  chr3_27150089     HPrz    A    G        0      0        2 
   3  chr3_27150089     ZBoe    A    G      0.5      1        2 
   3  chr3_27150089     ZGre    A    G        0      0        2 
   3  chr3_27150089     ZHar    A    G        0      0        2 
   3  chr3_27150089   Sample    A    G        0      0        2 
   3  chr3_27153494     AAsi    G    A        0      0        2 
   3  chr3_27153494     AKia    G    A        0      0        2 
   3  chr3_27153494     AOna    G    A        0      0        2 
   3  chr3_27153494     ASom    G    A        0      0        2 
   3  chr3_27153494     HCab    G    A        1      2        2 
   3  chr3_27153494     HPrz    G    A        1      2        2 
   3  chr3_27153494     ZBoe    G    A        0      0        2 
   3  chr3_27153494     ZGre    G    A        0      0        2 
   3  chr3_27153494     ZHar    G    A        0      0        2 
   3  chr3_27153494   Sample    G    A        1      2        2 
   3  chr3_27154580     AAsi    T    C        0      0        2 
   3  chr3_27154580     AKia    T    C        0      0        2 
   3  chr3_27154580     AOna    T    C        0      0        2 
   3  chr3_27154580     ASom    T    C      0.5      1        2 
   3  chr3_27154580     HCab    T    C        0      0        2 
   3  chr3_27154580     HPrz    T    C        0      0        2 
   3  chr3_27154580     ZBoe    T    C        0      0        2 
   3  chr3_27154580     ZGre    T    C        0      0        2 
   3  chr3_27154580     ZHar    T    C        0      0        2 
   3  chr3_27154580   Sample    T    C        0      0        2 
   3  chr3_27156710     AAsi    G    A        0      0        2 
   3  chr3_27156710     AKia    G    A        0      0        2 
   3  chr3_27156710     AOna    G    A        0      0        2 
   3  chr3_27156710     ASom    G    A        0      0        2 
   3  chr3_27156710     HCab    G    A        1      2        2 
   3  chr3_27156710     HPrz    G    A        1      2        2 
   3  chr3_27156710     ZBoe    G    A        0      0        2 
   3  chr3_27156710     ZGre    G    A        0      0        2 
   3  chr3_27156710     ZHar    G    A        0      0        2 
   3  chr3_27156710   Sample    G    A        1      2        2 
   3  chr3_27157228     AAsi    T    C        0      0        2 
   3  chr3_27157228     AKia    T    C        0      0        2 
   3  chr3_27157228     AOna    T    C      0.5      1        2 
   3  chr3_27157228     ASom    T    C        0      0        2 
   3  chr3_27157228     HCab    T    C        0      0        2 
   3  chr3_27157228     HPrz    T    C        0      0        2 
   3  chr3_27157228     ZBoe    T    C        0      0        2 
   3  chr3_27157228     ZGre    T    C        0      0        2 
   3  chr3_27157228     ZHar    T    C        0      0        2 
   3  chr3_27157228   Sample    T    C        1      2        2 
   3  chr3_27157989     AAsi    G    A        0      0        2 
   3  chr3_27157989     AKia    G    A        0      0        2 
   3  chr3_27157989     AOna    G    A        0      0        2 
   3  chr3_27157989     ASom    G    A        0      0        2 
   3  chr3_27157989     HCab    G    A        1      2        2 
   3  chr3_27157989     HPrz    G    A        1      2        2 
   3  chr3_27157989     ZBoe    G    A        0      0        2 
   3  chr3_27157989     ZGre    G    A        0      0        2 
   3  chr3_27157989     ZHar    G    A        0      0        2 
   3  chr3_27157989   Sample    G    A        1      2        2 
   3  chr3_27165521     AAsi    A    G        0      0        2 
   3  chr3_27165521     AKia    A    G        0      0        2 
   3  chr3_27165521     AOna    A    G      0.5      1        2 
   3  chr3_27165521     ASom    A    G        0      0        2 
   3  chr3_27165521     HCab    A    G        0      0        2 
   3  chr3_27165521     HPrz    A    G        0      0        2 
   3  chr3_27165521     ZBoe    A    G        0      0        2 
   3  chr3_27165521     ZGre    A    G        0      0        2 
   3  chr3_27165521     ZHar    A    G        0      0        2 
   3  chr3_27165521   Sample    A    G        0      0        2 
   3  chr3_27168314     AAsi    A    G        0      0        2 
   3  chr3_27168314     AKia    A    G        0      0        2 
   3  chr3_27168314     AOna    A    G        0      0        2 
   3  chr3_27168314     ASom    A    G        0      0        2 
   3  chr3_27168314     HCab    A    G        0      0        2 
   3  chr3_27168314     HPrz    A    G      0.5      1        2 
   3  chr3_27168314     ZBoe    A    G        0      0        2 
   3  chr3_27168314     ZGre    A    G        0      0        2 
   3  chr3_27168314     ZHar    A    G        1      2        2 
   3  chr3_27168314   Sample    A    G        0      0        2 
   3  chr3_27169523     AAsi    G    A        0      0        2 
   3  chr3_27169523     AKia    G    A        0      0        2 
   3  chr3_27169523     AOna    G    A        0      0        2 
   3  chr3_27169523     ASom    G    A        0      0        2 
   3  chr3_27169523     HCab    G    A        0      0        2 
   3  chr3_27169523     HPrz    G    A        0      0        2 
   3  chr3_27169523     ZBoe    G    A        0      0        2 
   3  chr3_27169523     ZGre    G    A        1      2        2 
   3  chr3_27169523     ZHar    G    A        0      0        2 
   3  chr3_27169523   Sample    G    A        0      0        2 
   3  chr3_27174082     AAsi    T    G        0      0        2 
   3  chr3_27174082     AKia    T    G        0      0        2 
   3  chr3_27174082     AOna    T    G        0      0        2 
   3  chr3_27174082     ASom    T    G        0      0        2 
   3  chr3_27174082     HCab    T    G        1      2        2 
   3  chr3_27174082     HPrz    T    G        1      2        2 
   3  chr3_27174082     ZBoe    T    G        0      0        2 
   3  chr3_27174082     ZGre    T    G        0      0        2 
   3  chr3_27174082     ZHar    T    G        0      0        2 
   3  chr3_27174082   Sample    T    G        1      2        2 
   3  chr3_27174163     AAsi    C    T        0      0        2 
   3  chr3_27174163     AKia    C    T        0      0        2 
   3  chr3_27174163     AOna    C    T        0      0        2 
   3  chr3_27174163     ASom    C    T        0      0        2 
   3  chr3_27174163     HCab    C    T        1      2        2 
   3  chr3_27174163     HPrz    C    T        1      2        2 
   3  chr3_27174163     ZBoe    C    T        0      0        2 
   3  chr3_27174163     ZGre    C    T        0      0        2 
   3  chr3_27174163     ZHar    C    T        0      0        2 
   3  chr3_27174163   Sample    C    T        0      0        2 
   3  chr3_27180034     AAsi    A    G        0      0        2 
   3  chr3_27180034     AKia    A    G        0      0        2 
   3  chr3_27180034     AOna    A    G        0      0        2 
   3  chr3_27180034     ASom    A    G        0      0        2 
   3  chr3_27180034     HCab    A    G        0      0        2 
   3  chr3_27180034     HPrz    A    G      0.5      1        2 
   3  chr3_27180034     ZBoe    A    G        0      0        2 
   3  chr3_27180034     ZGre    A    G        0      0        2 
   3  chr3_27180034     ZHar    A    G        0      0        2 
   3  chr3_27180034   Sample    A    G        0      0        2 
   3  chr3_27183474     AAsi    G    T        0      0        2 
   3  chr3_27183474     AKia    G    T        0      0        2 
   3  chr3_27183474     AOna    G    T        0      0        2 
   3  chr3_27183474     ASom    G    T        0      0        2 
   3  chr3_27183474     HCab    G    T        1      2        2 
   3  chr3_27183474     HPrz    G    T        1      2        2 
   3  chr3_27183474     ZBoe    G    T        0      0        2 
   3  chr3_27183474     ZGre    G    T        0      0        2 
   3  chr3_27183474     ZHar    G    T        0      0        2 
   3  chr3_27183474   Sample    G    T        1      2        2 
   3  chr3_27187827     AAsi    T    C        0      0        2 
   3  chr3_27187827     AKia    T    C        0      0        2 
   3  chr3_27187827     AOna    T    C        0      0        2 
   3  chr3_27187827     ASom    T    C        0      0        2 
   3  chr3_27187827     HCab    T    C        0      0        2 
   3  chr3_27187827     HPrz    T    C        0      0        2 
   3  chr3_27187827     ZBoe    T    C      0.5      1        2 
   3  chr3_27187827     ZGre    T    C        0      0        2 
   3  chr3_27187827     ZHar    T    C        0      0        2 
   3  chr3_27187827   Sample    T    C        0      0        2 
   3  chr3_27188641     AAsi    C    T        0      0        2 
   3  chr3_27188641     AKia    C    T        0      0        2 
   3  chr3_27188641     AOna    C    T        0      0        2 
   3  chr3_27188641     ASom    C    T        0      0        2 
   3  chr3_27188641     HCab    C    T        1      2        2 
   3  chr3_27188641     HPrz    C    T        1      2        2 
   3  chr3_27188641     ZBoe    C    T        0      0        2 
   3  chr3_27188641     ZGre    C    T        0      0        2 
   3  chr3_27188641     ZHar    C    T        0      0        2 
   3  chr3_27188641   Sample    C    T        0      0        2 
   3  chr3_27191370     AAsi    A    G        0      0        2 
   3  chr3_27191370     AKia    A    G        0      0        2 
   3  chr3_27191370     AOna    A    G        0      0        2 
   3  chr3_27191370     ASom    A    G        1      2        2 
   3  chr3_27191370     HCab    A    G        0      0        2 
   3  chr3_27191370     HPrz    A    G        0      0        2 
   3  chr3_27191370     ZBoe    A    G        0      0        2 
   3  chr3_27191370     ZGre    A    G        0      0        2 
   3  chr3_27191370     ZHar    A    G        0      0        2 
   3  chr3_27191370   Sample    A    G        0      0        2 
   3  chr3_27192115     AAsi    C    A        0      0        2 
   3  chr3_27192115     AKia    C    A        0      0        2 
   3  chr3_27192115     AOna    C    A        0      0        2 
   3  chr3_27192115     ASom    C    A        0      0        2 
   3  chr3_27192115     HCab    C    A        0      0        2 
   3  chr3_27192115     HPrz    C    A        0      0        2 
   3  chr3_27192115     ZBoe    C    A      0.5      1        2 
   3  chr3_27192115     ZGre    C    A        0      0        2 
   3  chr3_27192115     ZHar    C    A        0      0        2 
   3  chr3_27192115   Sample    C    A        0      0        2 
   3  chr3_27196897     AAsi    T    A        0      0        2 
   3  chr3_27196897     AKia    T    A        0      0        2 
   3  chr3_27196897     AOna    T    A        0      0        2 
   3  chr3_27196897     ASom    T    A        0      0        2 
   3  chr3_27196897     HCab    T    A        0      0        2 
   3  chr3_27196897     HPrz    T    A        0      0        2 
   3  chr3_27196897     ZBoe    T    A        0      0        2 
   3  chr3_27196897     ZGre    T    A      0.5      1        2 
   3  chr3_27196897     ZHar    T    A        0      0        2 
   3  chr3_27196897   Sample    T    A        0      0        2 
   3  chr3_27200177     AAsi    T    C        0      0        2 
   3  chr3_27200177     AKia    T    C        0      0        2 
   3  chr3_27200177     AOna    T    C        0      0        2 
   3  chr3_27200177     ASom    T    C        0      0        2 
   3  chr3_27200177     HCab    T    C        1      2        2 
   3  chr3_27200177     HPrz    T    C        1      2        2 
   3  chr3_27200177     ZBoe    T    C        0      0        2 
   3  chr3_27200177     ZGre    T    C        0      0        2 
   3  chr3_27200177     ZHar    T    C        0      0        2 
   3  chr3_27200177   Sample    T    C        1      2        2 
   3  chr3_27203382     AAsi    G    A        0      0        2 
   3  chr3_27203382     AKia    G    A        0      0        2 
   3  chr3_27203382     AOna    G    A        0      0        2 
   3  chr3_27203382     ASom    G    A        0      0        2 
   3  chr3_27203382     HCab    G    A        1      2        2 
   3  chr3_27203382     HPrz    G    A        1      2        2 
   3  chr3_27203382     ZBoe    G    A        0      0        2 
   3  chr3_27203382     ZGre    G    A        0      0        2 
   3  chr3_27203382     ZHar    G    A        0      0        2 
   3  chr3_27203382   Sample    G    A        1      2        2 
   3  chr3_27205145     AAsi    C    T        0      0        2 
   3  chr3_27205145     AKia    C    T        1      2        2 
   3  chr3_27205145     AOna    C    T      0.5      1        2 
   3  chr3_27205145     ASom    C    T        0      0        2 
   3  chr3_27205145     HCab    C    T        1      2        2 
   3  chr3_27205145     HPrz    C    T        1      2        2 
   3  chr3_27205145     ZBoe    C    T        0      0        2 
   3  chr3_27205145     ZGre    C    T        0      0        2 
   3  chr3_27205145     ZHar    C    T        0      0        2 
   3  chr3_27205145   Sample    C    T        1      2        2 
   3  chr3_27207728     AAsi    C    T      0.5      1        2 
   3  chr3_27207728     AKia    C    T        0      0        2 
   3  chr3_27207728     AOna    C    T        0      0        2 
   3  chr3_27207728     ASom    C    T        0      0        2 
   3  chr3_27207728     HCab    C    T        0      0        2 
   3  chr3_27207728     HPrz    C    T        0      0        2 
   3  chr3_27207728     ZBoe    C    T        0      0        2 
   3  chr3_27207728     ZGre    C    T        0      0        2 
   3  chr3_27207728     ZHar    C    T        0      0        2 
   3  chr3_27207728   Sample    C    T        0      0        2 
   3  chr3_27209532     AAsi    A    G        0      0        2 
   3  chr3_27209532     AKia    A    G        0      0        2 
   3  chr3_27209532     AOna    A    G        0      0        2 
   3  chr3_27209532     ASom    A    G        0      0        2 
   3  chr3_27209532     HCab    A    G        1      2        2 
   3  chr3_27209532     HPrz    A    G        1      2        2 
   3  chr3_27209532     ZBoe    A    G        0      0        2 
   3  chr3_27209532     ZGre    A    G        0      0        2 
   3  chr3_27209532     ZHar    A    G        0      0        2 
   3  chr3_27209532   Sample    A    G        1      2        2 
   3  chr3_27223044     AAsi    A    G        0      0        2 
   3  chr3_27223044     AKia    A    G        0      0        2 
   3  chr3_27223044     AOna    A    G        0      0        2 
   3  chr3_27223044     ASom    A    G        0      0        2 
   3  chr3_27223044     HCab    A    G        0      0        2 
   3  chr3_27223044     HPrz    A    G        0      0        2 
   3  chr3_27223044     ZBoe    A    G        1      2        2 
   3  chr3_27223044     ZGre    A    G        0      0        2 
   3  chr3_27223044     ZHar    A    G        0      0        2 
   3  chr3_27223044   Sample    A    G        0      0        2 
   3  chr3_27234939     AAsi    G    A        0      0        2 
   3  chr3_27234939     AKia    G    A        0      0        2 
   3  chr3_27234939     AOna    G    A        0      0        2 
   3  chr3_27234939     ASom    G    A        0      0        2 
   3  chr3_27234939     HCab    G    A        1      2        2 
   3  chr3_27234939     HPrz    G    A        1      2        2 
   3  chr3_27234939     ZBoe    G    A        0      0        2 
   3  chr3_27234939     ZGre    G    A        0      0        2 
   3  chr3_27234939     ZHar    G    A        0      0        2 
   3  chr3_27234939   Sample    G    A        1      2        2 
   3  chr3_27241530     AAsi    A    G        0      0        2 
   3  chr3_27241530     AKia    A    G        0      0        2 
   3  chr3_27241530     AOna    A    G        0      0        2 
   3  chr3_27241530     ASom    A    G        0      0        2 
   3  chr3_27241530     HCab    A    G        1      2        2 
   3  chr3_27241530     HPrz    A    G        1      2        2 
   3  chr3_27241530     ZBoe    A    G        0      0        2 
   3  chr3_27241530     ZGre    A    G        0      0        2 
   3  chr3_27241530     ZHar    A    G        0      0        2 
   3  chr3_27241530   Sample    A    G        1      2        2 
   3  chr3_27242811     AAsi    C    G        0      0        2 
   3  chr3_27242811     AKia    C    G        0      0        2 
   3  chr3_27242811     AOna    C    G        0      0        2 
   3  chr3_27242811     ASom    C    G        0      0        2 
   3  chr3_27242811     HCab    C    G        1      2        2 
   3  chr3_27242811     HPrz    C    G        1      2        2 
   3  chr3_27242811     ZBoe    C    G        0      0        2 
   3  chr3_27242811     ZGre    C    G        0      0        2 
   3  chr3_27242811     ZHar    C    G        0      0        2 
   3  chr3_27242811   Sample    C    G        1      2        2 
   3  chr3_27244756     AAsi    C    T        0      0        2 
   3  chr3_27244756     AKia    C    T        0      0        2 
   3  chr3_27244756     AOna    C    T        0      0        2 
   3  chr3_27244756     ASom    C    T        0      0        2 
   3  chr3_27244756     HCab    C    T        1      2        2 
   3  chr3_27244756     HPrz    C    T        1      2        2 
   3  chr3_27244756     ZBoe    C    T        0      0        2 
   3  chr3_27244756     ZGre    C    T        0      0        2 
   3  chr3_27244756     ZHar    C    T        0      0        2 
   3  chr3_27244756   Sample    C    T        1      2        2 
   3  chr3_27249300     AAsi    T    C        0      0        2 
   3  chr3_27249300     AKia    T    C        0      0        2 
   3  chr3_27249300     AOna    T    C        0      0        2 
   3  chr3_27249300     ASom    T    C        0      0        2 
   3  chr3_27249300     HCab    T    C        1      2        2 
   3  chr3_27249300     HPrz    T    C        1      2        2 
   3  chr3_27249300     ZBoe    T    C        0      0        2 
   3  chr3_27249300     ZGre    T    C        0      0        2 
   3  chr3_27249300     ZHar    T    C        0      0        2 
   3  chr3_27249300   Sample    T    C        1      2        2 
   3  chr3_27249466     AAsi    C    T        0      0        2 
   3  chr3_27249466     AKia    C    T        0      0        2 
   3  chr3_27249466     AOna    C    T        0      0        2 
   3  chr3_27249466     ASom    C    T        0      0        2 
   3  chr3_27249466     HCab    C    T        1      2        2 
   3  chr3_27249466     HPrz    C    T        1      2        2 
   3  chr3_27249466     ZBoe    C    T        0      0        2 
   3  chr3_27249466     ZGre    C    T        0      0        2 
   3  chr3_27249466     ZHar    C    T        0      0        2 
   3  chr3_27249466   Sample    C    T        1      2        2 
   3  chr3_27251941     AAsi    T    C        0      0        2 
   3  chr3_27251941     AKia    T    C        0      0        2 
   3  chr3_27251941     AOna    T    C        0      0        2 
   3  chr3_27251941     ASom    T    C        0      0        2 
   3  chr3_27251941     HCab    T    C        1      2        2 
   3  chr3_27251941     HPrz    T    C        1      2        2 
   3  chr3_27251941     ZBoe    T    C        0      0        2 
   3  chr3_27251941     ZGre    T    C        0      0        2 
   3  chr3_27251941     ZHar    T    C        0      0        2 
   3  chr3_27251941   Sample    T    C        1      2        2 
   3  chr3_27255812     AAsi    G    C        0      0        2 
   3  chr3_27255812     AKia    G    C        0      0        2 
   3  chr3_27255812     AOna    G    C        1      2        2 
   3  chr3_27255812     ASom    G    C        0      0        2 
   3  chr3_27255812     HCab    G    C        0      0        2 
   3  chr3_27255812     HPrz    G    C        0      0        2 
   3  chr3_27255812     ZBoe    G    C        0      0        2 
   3  chr3_27255812     ZGre    G    C        0      0        2 
   3  chr3_27255812     ZHar    G    C        0      0        2 
   3  chr3_27255812   Sample    G    C        0      0        2 
   3  chr3_27261117     AAsi    T    C        0      0        2 
   3  chr3_27261117     AKia    T    C        0      0        2 
   3  chr3_27261117     AOna    T    C        0      0        2 
   3  chr3_27261117     ASom    T    C        0      0        2 
   3  chr3_27261117     HCab    T    C        0      0        2 
   3  chr3_27261117     HPrz    T    C        0      0        2 
   3  chr3_27261117     ZBoe    T    C        0      0        2 
   3  chr3_27261117     ZGre    T    C        1      2        2 
   3  chr3_27261117     ZHar    T    C        0      0        2 
   3  chr3_27261117   Sample    T    C        0      0        2 
   3  chr3_27266443     AAsi    G    A        0      0        2 
   3  chr3_27266443     AKia    G    A        0      0        2 
   3  chr3_27266443     AOna    G    A        0      0        2 
   3  chr3_27266443     ASom    G    A        0      0        2 
   3  chr3_27266443     HCab    G    A        1      2        2 
   3  chr3_27266443     HPrz    G    A        1      2        2 
   3  chr3_27266443     ZBoe    G    A        0      0        2 
   3  chr3_27266443     ZGre    G    A        0      0        2 
   3  chr3_27266443     ZHar    G    A        0      0        2 
   3  chr3_27266443   Sample    G    A        1      2        2 
   3  chr3_27274068     AAsi    T    C        0      0        2 
   3  chr3_27274068     AKia    T    C        0      0        2 
   3  chr3_27274068     AOna    T    C        0      0        2 
   3  chr3_27274068     ASom    T    C        0      0        2 
   3  chr3_27274068     HCab    T    C        1      2        2 
   3  chr3_27274068     HPrz    T    C        1      2        2 
   3  chr3_27274068     ZBoe    T    C        0      0        2 
   3  chr3_27274068     ZGre    T    C        0      0        2 
   3  chr3_27274068     ZHar    T    C        0      0        2 
   3  chr3_27274068   Sample    T    C        1      2        2 
   3  chr3_27276405     AAsi    C    A        0      0        2 
   3  chr3_27276405     AKia    C    A        0      0        2 
   3  chr3_27276405     AOna    C    A        0      0        2 
   3  chr3_27276405     ASom    C    A        0      0        2 
   3  chr3_27276405     HCab    C    A        0      0        2 
   3  chr3_27276405     HPrz    C    A        0      0        2 
   3  chr3_27276405     ZBoe    C    A        1      2        2 
   3  chr3_27276405     ZGre    C    A        1      2        2 
   3  chr3_27276405     ZHar    C    A        1      2        2 
   3  chr3_27276405   Sample    C    A        0      0        2 
   3  chr3_27280145     AAsi    C    T        0      0        2 
   3  chr3_27280145     AKia    C    T        0      0        2 
   3  chr3_27280145     AOna    C    T        0      0        2 
   3  chr3_27280145     ASom    C    T        0      0        2 
   3  chr3_27280145     HCab    C    T        1      2        2 
   3  chr3_27280145     HPrz    C    T        1      2        2 
   3  chr3_27280145     ZBoe    C    T        0      0        2 
   3  chr3_27280145     ZGre    C    T        0      0        2 
   3  chr3_27280145     ZHar    C    T        0      0        2 
   3  chr3_27280145   Sample    C    T        1      2        2 
   3  chr3_27281571     AAsi    G    A        0      0        2 
   3  chr3_27281571     AKia    G    A        0      0        2 
   3  chr3_27281571     AOna    G    A        0      0        2 
   3  chr3_27281571     ASom    G    A        1      2        2 
   3  chr3_27281571     HCab    G    A        0      0        2 
   3  chr3_27281571     HPrz    G    A        0      0        2 
   3  chr3_27281571     ZBoe    G    A        0      0        2 
   3  chr3_27281571     ZGre    G    A        0      0        2 
   3  chr3_27281571     ZHar    G    A        0      0        2 
   3  chr3_27281571   Sample    G    A        0      0        2 
   3  chr3_27287009     AAsi    A    C        0      0        2 
   3  chr3_27287009     AKia    A    C        0      0        2 
   3  chr3_27287009     AOna    A    C        0      0        2 
   3  chr3_27287009     ASom    A    C        0      0        2 
   3  chr3_27287009     HCab    A    C        0      0        2 
   3  chr3_27287009     HPrz    A    C      0.5      1        2 
   3  chr3_27287009     ZBoe    A    C        0      0        2 
   3  chr3_27287009     ZGre    A    C        0      0        2 
   3  chr3_27287009     ZHar    A    C        0      0        2 
   3  chr3_27287009   Sample    A    C        0      0        2 
   3  chr3_27290110     AAsi    A    G        0      0        2 
   3  chr3_27290110     AKia    A    G        0      0        2 
   3  chr3_27290110     AOna    A    G        0      0        2 
   3  chr3_27290110     ASom    A    G        0      0        2 
   3  chr3_27290110     HCab    A    G        1      2        2 
   3  chr3_27290110     HPrz    A    G        1      2        2 
   3  chr3_27290110     ZBoe    A    G        0      0        2 
   3  chr3_27290110     ZGre    A    G        0      0        2 
   3  chr3_27290110     ZHar    A    G        0      0        2 
   3  chr3_27290110   Sample    A    G        1      2        2 
   3  chr3_27291604     AAsi    T    C        0      0        2 
   3  chr3_27291604     AKia    T    C        0      0        2 
   3  chr3_27291604     AOna    T    C        0      0        2 
   3  chr3_27291604     ASom    T    C        0      0        2 
   3  chr3_27291604     HCab    T    C        1      2        2 
   3  chr3_27291604     HPrz    T    C        1      2        2 
   3  chr3_27291604     ZBoe    T    C        0      0        2 
   3  chr3_27291604     ZGre    T    C        0      0        2 
   3  chr3_27291604     ZHar    T    C        0      0        2 
   3  chr3_27291604   Sample    T    C        1      2        2 
   3  chr3_27291841     AAsi    C    A        0      0        2 
   3  chr3_27291841     AKia    C    A        0      0        2 
   3  chr3_27291841     AOna    C    A        0      0        2 
   3  chr3_27291841     ASom    C    A        0      0        2 
   3  chr3_27291841     HCab    C    A        1      2        2 
   3  chr3_27291841     HPrz    C    A        1      2        2 
   3  chr3_27291841     ZBoe    C    A        0      0        2 
   3  chr3_27291841     ZGre    C    A        0      0        2 
   3  chr3_27291841     ZHar    C    A        0      0        2 
   3  chr3_27291841   Sample    C    A        1      2        2 
   3  chr3_27295356     AAsi    C    T      0.5      1        2 
   3  chr3_27295356     AKia    C    T        0      0        2 
   3  chr3_27295356     AOna    C    T        0      0        2 
   3  chr3_27295356     ASom    C    T        0      0        2 
   3  chr3_27295356     HCab    C    T        0      0        2 
   3  chr3_27295356     HPrz    C    T        0      0        2 
   3  chr3_27295356     ZBoe    C    T        0      0        2 
   3  chr3_27295356     ZGre    C    T        0      0        2 
   3  chr3_27295356     ZHar    C    T        0      0        2 
   3  chr3_27295356   Sample    C    T        0      0        2 
   3  chr3_27298095     AAsi    A    C        0      0        2 
   3  chr3_27298095     AKia    A    C        0      0        2 
   3  chr3_27298095     AOna    A    C        0      0        2 
   3  chr3_27298095     ASom    A    C        0      0        2 
   3  chr3_27298095     HCab    A    C      0.5      1        2 
   3  chr3_27298095     HPrz    A    C        1      2        2 
   3  chr3_27298095     ZBoe    A    C        0      0        2 
   3  chr3_27298095     ZGre    A    C        0      0        2 
   3  chr3_27298095     ZHar    A    C        0      0        2 
   3  chr3_27298095   Sample    A    C        1      2        2 
   3  chr3_27304023     AAsi    T    C        0      0        2 
   3  chr3_27304023     AKia    T    C        0      0        2 
   3  chr3_27304023     AOna    T    C        0      0        2 
   3  chr3_27304023     ASom    T    C        0      0        2 
   3  chr3_27304023     HCab    T    C        1      2        2 
   3  chr3_27304023     HPrz    T    C        1      2        2 
   3  chr3_27304023     ZBoe    T    C        0      0        2 
   3  chr3_27304023     ZGre    T    C        0      0        2 
   3  chr3_27304023     ZHar    T    C        0      0        2 
   3  chr3_27304023   Sample    T    C        1      2        2 
   3  chr3_27304747     AAsi    T    C        0      0        2 
   3  chr3_27304747     AKia    T    C        1      2        2 
   3  chr3_27304747     AOna    T    C        0      0        2 
   3  chr3_27304747     ASom    T    C        0      0        2 
   3  chr3_27304747     HCab    T    C        0      0        2 
   3  chr3_27304747     HPrz    T    C        0      0        2 
   3  chr3_27304747     ZBoe    T    C        0      0        2 
   3  chr3_27304747     ZGre    T    C        0      0        2 
   3  chr3_27304747     ZHar    T    C        0      0        2 
   3  chr3_27304747   Sample    T    C        0      0        2 
   3  chr3_27304924     AAsi    A    C        0      0        2 
   3  chr3_27304924     AKia    A    C        0      0        2 
   3  chr3_27304924     AOna    A    C        0      0        2 
   3  chr3_27304924     ASom    A    C        0      0        2 
   3  chr3_27304924     HCab    A    C      0.5      1        2 
   3  chr3_27304924     HPrz    A    C        0      0        2 
   3  chr3_27304924     ZBoe    A    C        0      0        2 
   3  chr3_27304924     ZGre    A    C        0      0        2 
   3  chr3_27304924     ZHar    A    C        0      0        2 
   3  chr3_27304924   Sample    A    C        0      0        2 
   3  chr3_27307015     AAsi    C    T        0      0        2 
   3  chr3_27307015     AKia    C    T        0      0        2 
   3  chr3_27307015     AOna    C    T        0      0        2 
   3  chr3_27307015     ASom    C    T        1      2        2 
   3  chr3_27307015     HCab    C    T        0      0        2 
   3  chr3_27307015     HPrz    C    T        0      0        2 
   3  chr3_27307015     ZBoe    C    T        0      0        2 
   3  chr3_27307015     ZGre    C    T        0      0        2 
   3  chr3_27307015     ZHar    C    T        0      0        2 
   3  chr3_27307015   Sample    C    T        0      0        2 
   3  chr3_27309183     AAsi    T    C        0      0        2 
   3  chr3_27309183     AKia    T    C        0      0        2 
   3  chr3_27309183     AOna    T    C        0      0        2 
   3  chr3_27309183     ASom    T    C        0      0        2 
   3  chr3_27309183     HCab    T    C        0      0        2 
   3  chr3_27309183     HPrz    T    C      0.5      1        2 
   3  chr3_27309183     ZBoe    T    C        0      0        2 
   3  chr3_27309183     ZGre    T    C        0      0        2 
   3  chr3_27309183     ZHar    T    C        0      0        2 
   3  chr3_27309183   Sample    T    C        0      0        2 
   3  chr3_27309948     AAsi    A    G        0      0        2 
   3  chr3_27309948     AKia    A    G        1      2        2 
   3  chr3_27309948     AOna    A    G        0      0        2 
   3  chr3_27309948     ASom    A    G        0      0        2 
   3  chr3_27309948     HCab    A    G        0      0        2 
   3  chr3_27309948     HPrz    A    G        0      0        2 
   3  chr3_27309948     ZBoe    A    G        0      0        2 
   3  chr3_27309948     ZGre    A    G        0      0        2 
   3  chr3_27309948     ZHar    A    G        0      0        2 
   3  chr3_27309948   Sample    A    G        0      0        2 
   3  chr3_27310040     AAsi    G    A        0      0        2 
   3  chr3_27310040     AKia    G    A        0      0        2 
   3  chr3_27310040     AOna    G    A        0      0        2 
   3  chr3_27310040     ASom    G    A        0      0        2 
   3  chr3_27310040     HCab    G    A        1      2        2 
   3  chr3_27310040     HPrz    G    A        1      2        2 
   3  chr3_27310040     ZBoe    G    A        0      0        2 
   3  chr3_27310040     ZGre    G    A        0      0        2 
   3  chr3_27310040     ZHar    G    A        0      0        2 
   3  chr3_27310040   Sample    G    A        1      2        2 
   3  chr3_27311399     AAsi    G    A        0      0        2 
   3  chr3_27311399     AKia    G    A        0      0        2 
   3  chr3_27311399     AOna    G    A        0      0        2 
   3  chr3_27311399     ASom    G    A      0.5      1        2 
   3  chr3_27311399     HCab    G    A        0      0        2 
   3  chr3_27311399     HPrz    G    A        0      0        2 
   3  chr3_27311399     ZBoe    G    A        0      0        2 
   3  chr3_27311399     ZGre    G    A        0      0        2 
   3  chr3_27311399     ZHar    G    A        0      0        2 
   3  chr3_27311399   Sample    G    A        0      0        2 
   3  chr3_27312124     AAsi    G    T        0      0        2 
   3  chr3_27312124     AKia    G    T        0      0        2 
   3  chr3_27312124     AOna    G    T        0      0        2 
   3  chr3_27312124     ASom    G    T      0.5      1        2 
   3  chr3_27312124     HCab    G    T        0      0        2 
   3  chr3_27312124     HPrz    G    T        0      0        2 
   3  chr3_27312124     ZBoe    G    T        0      0        2 
   3  chr3_27312124     ZGre    G    T        0      0        2 
   3  chr3_27312124     ZHar    G    T        0      0        2 
   3  chr3_27312124   Sample    G    T        0      0        2 
   3  chr3_27312604     AAsi    G    C        0      0        2 
   3  chr3_27312604     AKia    G    C        0      0        2 
   3  chr3_27312604     AOna    G    C        0      0        2 
   3  chr3_27312604     ASom    G    C        0      0        2 
   3  chr3_27312604     HCab    G    C      0.5      1        2 
   3  chr3_27312604     HPrz    G    C      0.5      1        2 
   3  chr3_27312604     ZBoe    G    C        0      0        2 
   3  chr3_27312604     ZGre    G    C        0      0        2 
   3  chr3_27312604     ZHar    G    C        0      0        2 
   3  chr3_27312604   Sample    G    C        0      0        2 
   3  chr3_27313010     AAsi    T    C        0      0        2 
   3  chr3_27313010     AKia    T    C        0      0        2 
   3  chr3_27313010     AOna    T    C      0.5      1        2 
   3  chr3_27313010     ASom    T    C        0      0        2 
   3  chr3_27313010     HCab    T    C        0      0        2 
   3  chr3_27313010     HPrz    T    C        0      0        2 
   3  chr3_27313010     ZBoe    T    C        0      0        2 
   3  chr3_27313010     ZGre    T    C        0      0        2 
   3  chr3_27313010     ZHar    T    C        0      0        2 
   3  chr3_27313010   Sample    T    C        0      0        2 
   3  chr3_27321149     AAsi    C    T      0.5      1        2 
   3  chr3_27321149     AKia    C    T        0      0        2 
   3  chr3_27321149     AOna    C    T        0      0        2 
   3  chr3_27321149     ASom    C    T        0      0        2 
   3  chr3_27321149     HCab    C    T        0      0        2 
   3  chr3_27321149     HPrz    C    T        0      0        2 
   3  chr3_27321149     ZBoe    C    T        0      0        2 
   3  chr3_27321149     ZGre    C    T        0      0        2 
   3  chr3_27321149     ZHar    C    T        0      0        2 
   3  chr3_27321149   Sample    C    T        0      0        2 
   3  chr3_27321659     AAsi    A    G        0      0        2 
   3  chr3_27321659     AKia    A    G        0      0        2 
   3  chr3_27321659     AOna    A    G        0      0        2 
   3  chr3_27321659     ASom    A    G        0      0        2 
   3  chr3_27321659     HCab    A    G        0      0        2 
   3  chr3_27321659     HPrz    A    G      0.5      1        2 
   3  chr3_27321659     ZBoe    A    G        0      0        2 
   3  chr3_27321659     ZGre    A    G        0      0        2 
   3  chr3_27321659     ZHar    A    G        0      0        2 
   3  chr3_27321659   Sample    A    G        0      0        2 
   3  chr3_27323697     AAsi    A    G        0      0        2 
   3  chr3_27323697     AKia    A    G        0      0        2 
   3  chr3_27323697     AOna    A    G        0      0        2 
   3  chr3_27323697     ASom    A    G      0.5      1        2 
   3  chr3_27323697     HCab    A    G        0      0        2 
   3  chr3_27323697     HPrz    A    G        0      0        2 
   3  chr3_27323697     ZBoe    A    G        0      0        2 
   3  chr3_27323697     ZGre    A    G        0      0        2 
   3  chr3_27323697     ZHar    A    G        0      0        2 
   3  chr3_27323697   Sample    A    G        0      0        2 
   3  chr3_27336285     AAsi    G    A        0      0        2 
   3  chr3_27336285     AKia    G    A        0      0        2 
   3  chr3_27336285     AOna    G    A        0      0        2 
   3  chr3_27336285     ASom    G    A        0      0        2 
   3  chr3_27336285     HCab    G    A        0      0        2 
   3  chr3_27336285     HPrz    G    A        0      0        2 
   3  chr3_27336285     ZBoe    G    A        0      0        2 
   3  chr3_27336285     ZGre    G    A        1      2        2 
   3  chr3_27336285     ZHar    G    A        0      0        2 
   3  chr3_27336285   Sample    G    A        0      0        2 
   3  chr3_27336951     AAsi    C    T        0      0        2 
   3  chr3_27336951     AKia    C    T        0      0        2 
   3  chr3_27336951     AOna    C    T        0      0        2 
   3  chr3_27336951     ASom    C    T        0      0        2 
   3  chr3_27336951     HCab    C    T        1      2        2 
   3  chr3_27336951     HPrz    C    T        1      2        2 
   3  chr3_27336951     ZBoe    C    T        0      0        2 
   3  chr3_27336951     ZGre    C    T        0      0        2 
   3  chr3_27336951     ZHar    C    T        0      0        2 
   3  chr3_27336951   Sample    C    T        1      2        2 
   3  chr3_27339085     AAsi    T    C        0      0        2 
   3  chr3_27339085     AKia    T    C        0      0        2 
   3  chr3_27339085     AOna    T    C        0      0        2 
   3  chr3_27339085     ASom    T    C        0      0        2 
   3  chr3_27339085     HCab    T    C        0      0        2 
   3  chr3_27339085     HPrz    T    C        0      0        2 
   3  chr3_27339085     ZBoe    T    C      0.5      1        2 
   3  chr3_27339085     ZGre    T    C        0      0        2 
   3  chr3_27339085     ZHar    T    C        0      0        2 
   3  chr3_27339085   Sample    T    C        0      0        2 
   3  chr3_27339865     AAsi    C    T        0      0        2 
   3  chr3_27339865     AKia    C    T        0      0        2 
   3  chr3_27339865     AOna    C    T        0      0        2 
   3  chr3_27339865     ASom    C    T        0      0        2 
   3  chr3_27339865     HCab    C    T        1      2        2 
   3  chr3_27339865     HPrz    C    T        1      2        2 
   3  chr3_27339865     ZBoe    C    T        0      0        2 
   3  chr3_27339865     ZGre    C    T        0      0        2 
   3  chr3_27339865     ZHar    C    T        0      0        2 
   3  chr3_27339865   Sample    C    T        1      2        2 
   3  chr3_27348046     AAsi    A    G        0      0        2 
   3  chr3_27348046     AKia    A    G        0      0        2 
   3  chr3_27348046     AOna    A    G        0      0        2 
   3  chr3_27348046     ASom    A    G        0      0        2 
   3  chr3_27348046     HCab    A    G        0      0        2 
   3  chr3_27348046     HPrz    A    G        0      0        2 
   3  chr3_27348046     ZBoe    A    G        0      0        2 
   3  chr3_27348046     ZGre    A    G        0      0        2 
   3  chr3_27348046     ZHar    A    G        1      2        2 
   3  chr3_27348046   Sample    A    G        0      0        2 
   3  chr3_27349482     AAsi    G    A        0      0        2 
   3  chr3_27349482     AKia    G    A        1      2        2 
   3  chr3_27349482     AOna    G    A        1      2        2 
   3  chr3_27349482     ASom    G    A        0      0        2 
   3  chr3_27349482     HCab    G    A        0      0        2 
   3  chr3_27349482     HPrz    G    A        0      0        2 
   3  chr3_27349482     ZBoe    G    A        0      0        2 
   3  chr3_27349482     ZGre    G    A        0      0        2 
   3  chr3_27349482     ZHar    G    A        0      0        2 
   3  chr3_27349482   Sample    G    A        0      0        2 
   3  chr3_27350878     AAsi    A    G        1      2        2 
   3  chr3_27350878     AKia    A    G        0      0        2 
   3  chr3_27350878     AOna    A    G        0      0        2 
   3  chr3_27350878     ASom    A    G        1      2        2 
   3  chr3_27350878     HCab    A    G        0      0        2 
   3  chr3_27350878     HPrz    A    G        0      0        2 
   3  chr3_27350878     ZBoe    A    G      0.5      1        2 
   3  chr3_27350878     ZGre    A    G        0      0        2 
   3  chr3_27350878     ZHar    A    G        0      0        2 
   3  chr3_27350878   Sample    A    G        0      0        2 
   3  chr3_27355942     AAsi    A    G        0      0        2 
   3  chr3_27355942     AKia    A    G        0      0        2 
   3  chr3_27355942     AOna    A    G        1      2        2 
   3  chr3_27355942     ASom    A    G        0      0        2 
   3  chr3_27355942     HCab    A    G        0      0        2 
   3  chr3_27355942     HPrz    A    G        0      0        2 
   3  chr3_27355942     ZBoe    A    G        0      0        2 
   3  chr3_27355942     ZGre    A    G        0      0        2 
   3  chr3_27355942     ZHar    A    G        0      0        2 
   3  chr3_27355942   Sample    A    G        0      0        2 
   3  chr3_27360812     AAsi    G    C        0      0        2 
   3  chr3_27360812     AKia    G    C        0      0        2 
   3  chr3_27360812     AOna    G    C        0      0        2 
   3  chr3_27360812     ASom    G    C        0      0        2 
   3  chr3_27360812     HCab    G    C        1      2        2 
   3  chr3_27360812     HPrz    G    C        1      2        2 
   3  chr3_27360812     ZBoe    G    C        0      0        2 
   3  chr3_27360812     ZGre    G    C        0      0        2 
   3  chr3_27360812     ZHar    G    C        0      0        2 
   3  chr3_27360812   Sample    G    C        1      2        2 
   3  chr3_27362518     AAsi    G    A        0      0        2 
   3  chr3_27362518     AKia    G    A        0      0        2 
   3  chr3_27362518     AOna    G    A        0      0        2 
   3  chr3_27362518     ASom    G    A        0      0        2 
   3  chr3_27362518     HCab    G    A        1      2        2 
   3  chr3_27362518     HPrz    G    A        1      2        2 
   3  chr3_27362518     ZBoe    G    A        0      0        2 
   3  chr3_27362518     ZGre    G    A        0      0        2 
   3  chr3_27362518     ZHar    G    A        0      0        2 
   3  chr3_27362518   Sample    G    A        1      2        2 
   3  chr3_27363794     AAsi    A    G        0      0        2 
   3  chr3_27363794     AKia    A    G        0      0        2 
   3  chr3_27363794     AOna    A    G        0      0        2 
   3  chr3_27363794     ASom    A    G        0      0        2 
   3  chr3_27363794     HCab    A    G        0      0        2 
   3  chr3_27363794     HPrz    A    G        0      0        2 
   3  chr3_27363794     ZBoe    A    G      0.5      1        2 
   3  chr3_27363794     ZGre    A    G      0.5      1        2 
   3  chr3_27363794     ZHar    A    G        0      0        2 
   3  chr3_27363794   Sample    A    G        0      0        2 
   3  chr3_27364927     AAsi    A    G        0      0        2 
   3  chr3_27364927     AKia    A    G        0      0        2 
   3  chr3_27364927     AOna    A    G        0      0        2 
   3  chr3_27364927     ASom    A    G        0      0        2 
   3  chr3_27364927     HCab    A    G        1      2        2 
   3  chr3_27364927     HPrz    A    G        1      2        2 
   3  chr3_27364927     ZBoe    A    G        0      0        2 
   3  chr3_27364927     ZGre    A    G        0      0        2 
   3  chr3_27364927     ZHar    A    G        0      0        2 
   3  chr3_27364927   Sample    A    G        1      2        2 
   3  chr3_27367986     AAsi    T    C        0      0        2 
   3  chr3_27367986     AKia    T    C        0      0        2 
   3  chr3_27367986     AOna    T    C        0      0        2 
   3  chr3_27367986     ASom    T    C        0      0        2 
   3  chr3_27367986     HCab    T    C      0.5      1        2 
   3  chr3_27367986     HPrz    T    C        0      0        2 
   3  chr3_27367986     ZBoe    T    C        0      0        2 
   3  chr3_27367986     ZGre    T    C        0      0        2 
   3  chr3_27367986     ZHar    T    C        0      0        2 
   3  chr3_27367986   Sample    T    C        0      0        2 
   3  chr3_27376541     AAsi    C    T        0      0        2 
   3  chr3_27376541     AKia    C    T        0      0        2 
   3  chr3_27376541     AOna    C    T        0      0        2 
   3  chr3_27376541     ASom    C    T        0      0        2 
   3  chr3_27376541     HCab    C    T        0      0        2 
   3  chr3_27376541     HPrz    C    T        0      0        2 
   3  chr3_27376541     ZBoe    C    T        0      0        2 
   3  chr3_27376541     ZGre    C    T        1      2        2 
   3  chr3_27376541     ZHar    C    T        0      0        2 
   3  chr3_27376541   Sample    C    T        0      0        2 
   3  chr3_27378631     AAsi    A    C        0      0        2 
   3  chr3_27378631     AKia    A    C        1      2        2 
   3  chr3_27378631     AOna    A    C        1      2        2 
   3  chr3_27378631     ASom    A    C        0      0        2 
   3  chr3_27378631     HCab    A    C        0      0        2 
   3  chr3_27378631     HPrz    A    C        0      0        2 
   3  chr3_27378631     ZBoe    A    C        0      0        2 
   3  chr3_27378631     ZGre    A    C        0      0        2 
   3  chr3_27378631     ZHar    A    C        0      0        2 
   3  chr3_27378631   Sample    A    C        0      0        2 
   3  chr3_27378943     AAsi    A    G        0      0        2 
   3  chr3_27378943     AKia    A    G        0      0        2 
   3  chr3_27378943     AOna    A    G        0      0        2 
   3  chr3_27378943     ASom    A    G        0      0        2 
   3  chr3_27378943     HCab    A    G        1      2        2 
   3  chr3_27378943     HPrz    A    G        1      2        2 
   3  chr3_27378943     ZBoe    A    G        0      0        2 
   3  chr3_27378943     ZGre    A    G        0      0        2 
   3  chr3_27378943     ZHar    A    G        0      0        2 
   3  chr3_27378943   Sample    A    G        1      2        2 
   3  chr3_27379612     AAsi    G    A        0      0        2 
   3  chr3_27379612     AKia    G    A        0      0        2 
   3  chr3_27379612     AOna    G    A        0      0        2 
   3  chr3_27379612     ASom    G    A        0      0        2 
   3  chr3_27379612     HCab    G    A        1      2        2 
   3  chr3_27379612     HPrz    G    A        1      2        2 
   3  chr3_27379612     ZBoe    G    A        0      0        2 
   3  chr3_27379612     ZGre    G    A        0      0        2 
   3  chr3_27379612     ZHar    G    A        0      0        2 
   3  chr3_27379612   Sample    G    A        1      2        2 
   3  chr3_27386876     AAsi    A    G        0      0        2 
   3  chr3_27386876     AKia    A    G        0      0        2 
   3  chr3_27386876     AOna    A    G      0.5      1        2 
   3  chr3_27386876     ASom    A    G        0      0        2 
   3  chr3_27386876     HCab    A    G        0      0        2 
   3  chr3_27386876     HPrz    A    G        0      0        2 
   3  chr3_27386876     ZBoe    A    G        0      0        2 
   3  chr3_27386876     ZGre    A    G        0      0        2 
   3  chr3_27386876     ZHar    A    G        0      0        2 
   3  chr3_27386876   Sample    A    G        0      0        2 
   3  chr3_27393600     AAsi    T    C        0      0        2 
   3  chr3_27393600     AKia    T    C        0      0        2 
   3  chr3_27393600     AOna    T    C        0      0        2 
   3  chr3_27393600     ASom    T    C        0      0        2 
   3  chr3_27393600     HCab    T    C        0      0        2 
   3  chr3_27393600     HPrz    T    C        0      0        2 
   3  chr3_27393600     ZBoe    T    C      0.5      1        2 
   3  chr3_27393600     ZGre    T    C        0      0        2 
   3  chr3_27393600     ZHar    T    C        0      0        2 
   3  chr3_27393600   Sample    T    C        0      0        2 
   3  chr3_27397086     AAsi    T    C        0      0        2 
   3  chr3_27397086     AKia    T    C        0      0        2 
   3  chr3_27397086     AOna    T    C        0      0        2 
   3  chr3_27397086     ASom    T    C        0      0        2 
   3  chr3_27397086     HCab    T    C        1      2        2 
   3  chr3_27397086     HPrz    T    C      0.5      1        2 
   3  chr3_27397086     ZBoe    T    C        0      0        2 
   3  chr3_27397086     ZGre    T    C        0      0        2 
   3  chr3_27397086     ZHar    T    C        0      0        2 
   3  chr3_27397086   Sample    T    C        0      0        2 
   3  chr3_27400723     AAsi    A    G        0      0        2 
   3  chr3_27400723     AKia    A    G        0      0        2 
   3  chr3_27400723     AOna    A    G      0.5      1        2 
   3  chr3_27400723     ASom    A    G        0      0        2 
   3  chr3_27400723     HCab    A    G        0      0        2 
   3  chr3_27400723     HPrz    A    G        0      0        2 
   3  chr3_27400723     ZBoe    A    G        0      0        2 
   3  chr3_27400723     ZGre    A    G        0      0        2 
   3  chr3_27400723     ZHar    A    G        0      0        2 
   3  chr3_27400723   Sample    A    G        0      0        2 
   3  chr3_27401478     AAsi    A    G        0      0        2 
   3  chr3_27401478     AKia    A    G        0      0        2 
   3  chr3_27401478     AOna    A    G        0      0        2 
   3  chr3_27401478     ASom    A    G        0      0        2 
   3  chr3_27401478     HCab    A    G        1      2        2 
   3  chr3_27401478     HPrz    A    G        1      2        2 
   3  chr3_27401478     ZBoe    A    G        0      0        2 
   3  chr3_27401478     ZGre    A    G        0      0        2 
   3  chr3_27401478     ZHar    A    G        0      0        2 
   3  chr3_27401478   Sample    A    G        1      2        2 
   3  chr3_27402998     AAsi    A    G        0      0        2 
   3  chr3_27402998     AKia    A    G        0      0        2 
   3  chr3_27402998     AOna    A    G        0      0        2 
   3  chr3_27402998     ASom    A    G        0      0        2 
   3  chr3_27402998     HCab    A    G        0      0        2 
   3  chr3_27402998     HPrz    A    G        0      0        2 
   3  chr3_27402998     ZBoe    A    G      0.5      1        2 
   3  chr3_27402998     ZGre    A    G        0      0        2 
   3  chr3_27402998     ZHar    A    G        0      0        2 
   3  chr3_27402998   Sample    A    G        0      0        2 
   3  chr3_27405380     AAsi    G    T        0      0        2 
   3  chr3_27405380     AKia    G    T        0      0        2 
   3  chr3_27405380     AOna    G    T        0      0        2 
   3  chr3_27405380     ASom    G    T        0      0        2 
   3  chr3_27405380     HCab    G    T        1      2        2 
   3  chr3_27405380     HPrz    G    T        1      2        2 
   3  chr3_27405380     ZBoe    G    T        0      0        2 
   3  chr3_27405380     ZGre    G    T        0      0        2 
   3  chr3_27405380     ZHar    G    T        0      0        2 
   3  chr3_27405380   Sample    G    T        1      2        2 
   3  chr3_27409923     AAsi    G    C        0      0        2 
   3  chr3_27409923     AKia    G    C      0.5      1        2 
   3  chr3_27409923     AOna    G    C        0      0        2 
   3  chr3_27409923     ASom    G    C        0      0        2 
   3  chr3_27409923     HCab    G    C        0      0        2 
   3  chr3_27409923     HPrz    G    C        0      0        2 
   3  chr3_27409923     ZBoe    G    C        0      0        2 
   3  chr3_27409923     ZGre    G    C        0      0        2 
   3  chr3_27409923     ZHar    G    C        0      0        2 
   3  chr3_27409923   Sample    G    C        0      0        2 
   3  chr3_27410905     AAsi    T    G        0      0        2 
   3  chr3_27410905     AKia    T    G        0      0        2 
   3  chr3_27410905     AOna    T    G        0      0        2 
   3  chr3_27410905     ASom    T    G      0.5      1        2 
   3  chr3_27410905     HCab    T    G        0      0        2 
   3  chr3_27410905     HPrz    T    G        0      0        2 
   3  chr3_27410905     ZBoe    T    G        0      0        2 
   3  chr3_27410905     ZGre    T    G        0      0        2 
   3  chr3_27410905     ZHar    T    G        0      0        2 
   3  chr3_27410905   Sample    T    G        0      0        2 
   3  chr3_27415252     AAsi    G    A        0      0        2 
   3  chr3_27415252     AKia    G    A        0      0        2 
   3  chr3_27415252     AOna    G    A        0      0        2 
   3  chr3_27415252     ASom    G    A        0      0        2 
   3  chr3_27415252     HCab    G    A        0      0        2 
   3  chr3_27415252     HPrz    G    A        0      0        2 
   3  chr3_27415252     ZBoe    G    A      0.5      1        2 
   3  chr3_27415252     ZGre    G    A        0      0        2 
   3  chr3_27415252     ZHar    G    A        0      0        2 
   3  chr3_27415252   Sample    G    A        0      0        2 
   3  chr3_27417151     AAsi    C    A        0      0        2 
   3  chr3_27417151     AKia    C    A        0      0        2 
   3  chr3_27417151     AOna    C    A        0      0        2 
   3  chr3_27417151     ASom    C    A        0      0        2 
   3  chr3_27417151     HCab    C    A        0      0        2 
   3  chr3_27417151     HPrz    C    A        0      0        2 
   3  chr3_27417151     ZBoe    C    A        1      2        2 
   3  chr3_27417151     ZGre    C    A        0      0        2 
   3  chr3_27417151     ZHar    C    A        0      0        2 
   3  chr3_27417151   Sample    C    A        0      0        2 
   3  chr3_27423898     AAsi    G    A        0      0        2 
   3  chr3_27423898     AKia    G    A        0      0        2 
   3  chr3_27423898     AOna    G    A        0      0        2 
   3  chr3_27423898     ASom    G    A        0      0        2 
   3  chr3_27423898     HCab    G    A        1      2        2 
   3  chr3_27423898     HPrz    G    A        1      2        2 
   3  chr3_27423898     ZBoe    G    A        0      0        2 
   3  chr3_27423898     ZGre    G    A        0      0        2 
   3  chr3_27423898     ZHar    G    A        0      0        2 
   3  chr3_27423898   Sample    G    A        1      2        2 
   3  chr3_27425172     AAsi    T    C        0      0        2 
   3  chr3_27425172     AKia    T    C        0      0        2 
   3  chr3_27425172     AOna    T    C        0      0        2 
   3  chr3_27425172     ASom    T    C        0      0        2 
   3  chr3_27425172     HCab    T    C        0      0        2 
   3  chr3_27425172     HPrz    T    C        0      0        2 
   3  chr3_27425172     ZBoe    T    C      0.5      1        2 
   3  chr3_27425172     ZGre    T    C        0      0        2 
   3  chr3_27425172     ZHar    T    C        0      0        2 
   3  chr3_27425172   Sample    T    C        0      0        2 
   3  chr3_27431090     AAsi    A    G        0      0        2 
   3  chr3_27431090     AKia    A    G        0      0        2 
   3  chr3_27431090     AOna    A    G        0      0        2 
   3  chr3_27431090     ASom    A    G        0      0        2 
   3  chr3_27431090     HCab    A    G        0      0        2 
   3  chr3_27431090     HPrz    A    G        0      0        2 
   3  chr3_27431090     ZBoe    A    G        0      0        2 
   3  chr3_27431090     ZGre    A    G        1      2        2 
   3  chr3_27431090     ZHar    A    G        0      0        2 
   3  chr3_27431090   Sample    A    G        0      0        2 
   3  chr3_27432356     AAsi    G    C        0      0        2 
   3  chr3_27432356     AKia    G    C        0      0        2 
   3  chr3_27432356     AOna    G    C        0      0        2 
   3  chr3_27432356     ASom    G    C        1      2        2 
   3  chr3_27432356     HCab    G    C        0      0        2 
   3  chr3_27432356     HPrz    G    C        0      0        2 
   3  chr3_27432356     ZBoe    G    C        0      0        2 
   3  chr3_27432356     ZGre    G    C        0      0        2 
   3  chr3_27432356     ZHar    G    C        0      0        2 
   3  chr3_27432356   Sample    G    C        0      0        2 
   3  chr3_27435703     AAsi    C    T        0      0        2 
   3  chr3_27435703     AKia    C    T        0      0        2 
   3  chr3_27435703     AOna    C    T        0      0        2 
   3  chr3_27435703     ASom    C    T        0      0        2 
   3  chr3_27435703     HCab    C    T        0      0        2 
   3  chr3_27435703     HPrz    C    T        0      0        2 
   3  chr3_27435703     ZBoe    C    T        0      0        2 
   3  chr3_27435703     ZGre    C    T        1      2        2 
   3  chr3_27435703     ZHar    C    T        0      0        2 
   3  chr3_27435703   Sample    C    T        0      0        2 
   3  chr3_27436694     AAsi    T    A        0      0        2 
   3  chr3_27436694     AKia    T    A        0      0        2 
   3  chr3_27436694     AOna    T    A        0      0        2 
   3  chr3_27436694     ASom    T    A        0      0        2 
   3  chr3_27436694     HCab    T    A        1      2        2 
   3  chr3_27436694     HPrz    T    A        1      2        2 
   3  chr3_27436694     ZBoe    T    A        0      0        2 
   3  chr3_27436694     ZGre    T    A        0      0        2 
   3  chr3_27436694     ZHar    T    A        0      0        2 
   3  chr3_27436694   Sample    T    A        1      2        2 
   3  chr3_27438950     AAsi    T    C        0      0        2 
   3  chr3_27438950     AKia    T    C        0      0        2 
   3  chr3_27438950     AOna    T    C        0      0        2 
   3  chr3_27438950     ASom    T    C        0      0        2 
   3  chr3_27438950     HCab    T    C        0      0        2 
   3  chr3_27438950     HPrz    T    C        0      0        2 
   3  chr3_27438950     ZBoe    T    C        0      0        2 
   3  chr3_27438950     ZGre    T    C      0.5      1        2 
   3  chr3_27438950     ZHar    T    C        0      0        2 
   3  chr3_27438950   Sample    T    C        0      0        2 
   3  chr3_27441780     AAsi    T    A        0      0        2 
   3  chr3_27441780     AKia    T    A        0      0        2 
   3  chr3_27441780     AOna    T    A        0      0        2 
   3  chr3_27441780     ASom    T    A        0      0        2 
   3  chr3_27441780     HCab    T    A        1      2        2 
   3  chr3_27441780     HPrz    T    A        1      2        2 
   3  chr3_27441780     ZBoe    T    A        0      0        2 
   3  chr3_27441780     ZGre    T    A        0      0        2 
   3  chr3_27441780     ZHar    T    A        0      0        2 
   3  chr3_27441780   Sample    T    A        1      2        2 
   3  chr3_27442335     AAsi    G    A        0      0        2 
   3  chr3_27442335     AKia    G    A        0      0        2 
   3  chr3_27442335     AOna    G    A        0      0        2 
   3  chr3_27442335     ASom    G    A        0      0        2 
   3  chr3_27442335     HCab    G    A        0      0        2 
   3  chr3_27442335     HPrz    G    A        0      0        2 
   3  chr3_27442335     ZBoe    G    A      0.5      1        2 
   3  chr3_27442335     ZGre    G    A        0      0        2 
   3  chr3_27442335     ZHar    G    A        0      0        2 
   3  chr3_27442335   Sample    G    A        0      0        2 
   3  chr3_27444319     AAsi    G    A        0      0        2 
   3  chr3_27444319     AKia    G    A        0      0        2 
   3  chr3_27444319     AOna    G    A        0      0        2 
   3  chr3_27444319     ASom    G    A        0      0        2 
   3  chr3_27444319     HCab    G    A        1      2        2 
   3  chr3_27444319     HPrz    G    A        1      2        2 
   3  chr3_27444319     ZBoe    G    A        0      0        2 
   3  chr3_27444319     ZGre    G    A        0      0        2 
   3  chr3_27444319     ZHar    G    A        0      0        2 
   3  chr3_27444319   Sample    G    A        1      2        2 
   3  chr3_27444696     AAsi    C    T        0      0        2 
   3  chr3_27444696     AKia    C    T        0      0        2 
   3  chr3_27444696     AOna    C    T        0      0        2 
   3  chr3_27444696     ASom    C    T        0      0        2 
   3  chr3_27444696     HCab    C    T        1      2        2 
   3  chr3_27444696     HPrz    C    T        1      2        2 
   3  chr3_27444696     ZBoe    C    T        0      0        2 
   3  chr3_27444696     ZGre    C    T        0      0        2 
   3  chr3_27444696     ZHar    C    T        0      0        2 
   3  chr3_27444696   Sample    C    T        1      2        2 
   3  chr3_27446321     AAsi    A    G        0      0        2 
   3  chr3_27446321     AKia    A    G        0      0        2 
   3  chr3_27446321     AOna    A    G        0      0        2 
   3  chr3_27446321     ASom    A    G        0      0        2 
   3  chr3_27446321     HCab    A    G        1      2        2 
   3  chr3_27446321     HPrz    A    G        1      2        2 
   3  chr3_27446321     ZBoe    A    G        0      0        2 
   3  chr3_27446321     ZGre    A    G        0      0        2 
   3  chr3_27446321     ZHar    A    G        0      0        2 
   3  chr3_27446321   Sample    A    G        1      2        2 
   3  chr3_27448837     AAsi    T    C        1      2        2 
   3  chr3_27448837     AKia    T    C        1      2        2 
   3  chr3_27448837     AOna    T    C        1      2        2 
   3  chr3_27448837     ASom    T    C        1      2        2 
   3  chr3_27448837     HCab    T    C        0      0        2 
   3  chr3_27448837     HPrz    T    C        0      0        2 
   3  chr3_27448837     ZBoe    T    C        0      0        2 
   3  chr3_27448837     ZGre    T    C        0      0        2 
   3  chr3_27448837     ZHar    T    C        0      0        2 
   3  chr3_27448837   Sample    T    C        0      0        2 
   3  chr3_27452756     AAsi    G    A      0.5      1        2 
   3  chr3_27452756     AKia    G    A        0      0        2 
   3  chr3_27452756     AOna    G    A        0      0        2 
   3  chr3_27452756     ASom    G    A        0      0        2 
   3  chr3_27452756     HCab    G    A        0      0        2 
   3  chr3_27452756     HPrz    G    A        0      0        2 
   3  chr3_27452756     ZBoe    G    A        0      0        2 
   3  chr3_27452756     ZGre    G    A        0      0        2 
   3  chr3_27452756     ZHar    G    A        0      0        2 
   3  chr3_27452756   Sample    G    A        0      0        2 
   3  chr3_27452930     AAsi    T    C        0      0        2 
   3  chr3_27452930     AKia    T    C        0      0        2 
   3  chr3_27452930     AOna    T    C        0      0        2 
   3  chr3_27452930     ASom    T    C        0      0        2 
   3  chr3_27452930     HCab    T    C        0      0        2 
   3  chr3_27452930     HPrz    T    C        0      0        2 
   3  chr3_27452930     ZBoe    T    C      0.5      1        2 
   3  chr3_27452930     ZGre    T    C        0      0        2 
   3  chr3_27452930     ZHar    T    C        0      0        2 
   3  chr3_27452930   Sample    T    C        0      0        2 
   3  chr3_27456097     AAsi    T    C        0      0        2 
   3  chr3_27456097     AKia    T    C        1      2        2 
   3  chr3_27456097     AOna    T    C        0      0        2 
   3  chr3_27456097     ASom    T    C      0.5      1        2 
   3  chr3_27456097     HCab    T    C        0      0        2 
   3  chr3_27456097     HPrz    T    C        0      0        2 
   3  chr3_27456097     ZBoe    T    C        0      0        2 
   3  chr3_27456097     ZGre    T    C        0      0        2 
   3  chr3_27456097     ZHar    T    C        0      0        2 
   3  chr3_27456097   Sample    T    C        0      0        2 
   3  chr3_27459943     AAsi    G    A        0      0        2 
   3  chr3_27459943     AKia    G    A        0      0        2 
   3  chr3_27459943     AOna    G    A        0      0        2 
   3  chr3_27459943     ASom    G    A        0      0        2 
   3  chr3_27459943     HCab    G    A        0      0        2 
   3  chr3_27459943     HPrz    G    A        0      0        2 
   3  chr3_27459943     ZBoe    G    A        0      0        2 
   3  chr3_27459943     ZGre    G    A        0      0        2 
   3  chr3_27459943     ZHar    G    A        1      2        2 
   3  chr3_27459943   Sample    G    A        0      0        2 
   3  chr3_27470754     AAsi    G    A        1      2        2 
   3  chr3_27470754     AKia    G    A        1      2        2 
   3  chr3_27470754     AOna    G    A        1      2        2 
   3  chr3_27470754     ASom    G    A        1      2        2 
   3  chr3_27470754     HCab    G    A        0      0        2 
   3  chr3_27470754     HPrz    G    A        0      0        2 
   3  chr3_27470754     ZBoe    G    A        0      0        2 
   3  chr3_27470754     ZGre    G    A        0      0        2 
   3  chr3_27470754     ZHar    G    A        0      0        2 
   3  chr3_27470754   Sample    G    A        0      0        2 
   3  chr3_27471395     AAsi    T    G        0      0        2 
   3  chr3_27471395     AKia    T    G        0      0        2 
   3  chr3_27471395     AOna    T    G        0      0        2 
   3  chr3_27471395     ASom    T    G        0      0        2 
   3  chr3_27471395     HCab    T    G        0      0        2 
   3  chr3_27471395     HPrz    T    G      0.5      1        2 
   3  chr3_27471395     ZBoe    T    G        0      0        2 
   3  chr3_27471395     ZGre    T    G        0      0        2 
   3  chr3_27471395     ZHar    T    G        0      0        2 
   3  chr3_27471395   Sample    T    G        0      0        2 
   3  chr3_27482090     AAsi    C    A        0      0        2 
   3  chr3_27482090     AKia    C    A        1      2        2 
   3  chr3_27482090     AOna    C    A        1      2        2 
   3  chr3_27482090     ASom    C    A        0      0        2 
   3  chr3_27482090     HCab    C    A        0      0        2 
   3  chr3_27482090     HPrz    C    A        0      0        2 
   3  chr3_27482090     ZBoe    C    A        0      0        2 
   3  chr3_27482090     ZGre    C    A        0      0        2 
   3  chr3_27482090     ZHar    C    A        0      0        2 
   3  chr3_27482090   Sample    C    A        0      0        2 
   3  chr3_27482567     AAsi    C    G        0      0        2 
   3  chr3_27482567     AKia    C    G        0      0        2 
   3  chr3_27482567     AOna    C    G        0      0        2 
   3  chr3_27482567     ASom    C    G        0      0        2 
   3  chr3_27482567     HCab    C    G      0.5      1        2 
   3  chr3_27482567     HPrz    C    G        0      0        2 
   3  chr3_27482567     ZBoe    C    G        0      0        2 
   3  chr3_27482567     ZGre    C    G        0      0        2 
   3  chr3_27482567     ZHar    C    G        0      0        2 
   3  chr3_27482567   Sample    C    G        0      0        2 
   3  chr3_27484480     AAsi    A    C        0      0        2 
   3  chr3_27484480     AKia    A    C        0      0        2 
   3  chr3_27484480     AOna    A    C        0      0        2 
   3  chr3_27484480     ASom    A    C        0      0        2 
   3  chr3_27484480     HCab    A    C        1      2        2 
   3  chr3_27484480     HPrz    A    C        1      2        2 
   3  chr3_27484480     ZBoe    A    C        0      0        2 
   3  chr3_27484480     ZGre    A    C        0      0        2 
   3  chr3_27484480     ZHar    A    C        0      0        2 
   3  chr3_27484480   Sample    A    C        1      2        2 
   3  chr3_27489190     AAsi    T    C        0      0        2 
   3  chr3_27489190     AKia    T    C        0      0        2 
   3  chr3_27489190     AOna    T    C        0      0        2 
   3  chr3_27489190     ASom    T    C        0      0        2 
   3  chr3_27489190     HCab    T    C        0      0        2 
   3  chr3_27489190     HPrz    T    C        0      0        2 
   3  chr3_27489190     ZBoe    T    C      0.5      1        2 
   3  chr3_27489190     ZGre    T    C        0      0        2 
   3  chr3_27489190     ZHar    T    C        0      0        2 
   3  chr3_27489190   Sample    T    C        0      0        2 
   3  chr3_27491480     AAsi    G    A        0      0        2 
   3  chr3_27491480     AKia    G    A        0      0        2 
   3  chr3_27491480     AOna    G    A        0      0        2 
   3  chr3_27491480     ASom    G    A        0      0        2 
   3  chr3_27491480     HCab    G    A        0      0        2 
   3  chr3_27491480     HPrz    G    A        0      0        2 
   3  chr3_27491480     ZBoe    G    A        0      0        2 
   3  chr3_27491480     ZGre    G    A      0.5      1        2 
   3  chr3_27491480     ZHar    G    A        0      0        2 
   3  chr3_27491480   Sample    G    A        0      0        2 
   3  chr3_27492192     AAsi    T    C      0.5      1        2 
   3  chr3_27492192     AKia    T    C        0      0        2 
   3  chr3_27492192     AOna    T    C        0      0        2 
   3  chr3_27492192     ASom    T    C        0      0        2 
   3  chr3_27492192     HCab    T    C        0      0        2 
   3  chr3_27492192     HPrz    T    C        0      0        2 
   3  chr3_27492192     ZBoe    T    C        0      0        2 
   3  chr3_27492192     ZGre    T    C        0      0        2 
   3  chr3_27492192     ZHar    T    C        0      0        2 
   3  chr3_27492192   Sample    T    C        0      0        2 
   3  chr3_27492351     AAsi    C    A        0      0        2 
   3  chr3_27492351     AKia    C    A        0      0        2 
   3  chr3_27492351     AOna    C    A        0      0        2 
   3  chr3_27492351     ASom    C    A        0      0        2 
   3  chr3_27492351     HCab    C    A      0.5      1        2 
   3  chr3_27492351     HPrz    C    A        0      0        2 
   3  chr3_27492351     ZBoe    C    A        0      0        2 
   3  chr3_27492351     ZGre    C    A        0      0        2 
   3  chr3_27492351     ZHar    C    A        0      0        2 
   3  chr3_27492351   Sample    C    A        0      0        2 
   3  chr3_27493212     AAsi    T    G        0      0        2 
   3  chr3_27493212     AKia    T    G        0      0        2 
   3  chr3_27493212     AOna    T    G        0      0        2 
   3  chr3_27493212     ASom    T    G        1      2        2 
   3  chr3_27493212     HCab    T    G        0      0        2 
   3  chr3_27493212     HPrz    T    G        0      0        2 
   3  chr3_27493212     ZBoe    T    G        0      0        2 
   3  chr3_27493212     ZGre    T    G        0      0        2 
   3  chr3_27493212     ZHar    T    G        0      0        2 
   3  chr3_27493212   Sample    T    G        0      0        2 
   3  chr3_27493684     AAsi    A    G        0      0        2 
   3  chr3_27493684     AKia    A    G        0      0        2 
   3  chr3_27493684     AOna    A    G        0      0        2 
   3  chr3_27493684     ASom    A    G        0      0        2 
   3  chr3_27493684     HCab    A    G        0      0        2 
   3  chr3_27493684     HPrz    A    G        0      0        2 
   3  chr3_27493684     ZBoe    A    G        0      0        2 
   3  chr3_27493684     ZGre    A    G      0.5      1        2 
   3  chr3_27493684     ZHar    A    G        0      0        2 
   3  chr3_27493684   Sample    A    G        0      0        2 
   3  chr3_27500358     AAsi    T    C        0      0        2 
   3  chr3_27500358     AKia    T    C        0      0        2 
   3  chr3_27500358     AOna    T    C        0      0        2 
   3  chr3_27500358     ASom    T    C        0      0        2 
   3  chr3_27500358     HCab    T    C        0      0        2 
   3  chr3_27500358     HPrz    T    C        0      0        2 
   3  chr3_27500358     ZBoe    T    C        0      0        2 
   3  chr3_27500358     ZGre    T    C        0      0        2 
   3  chr3_27500358     ZHar    T    C        1      2        2 
   3  chr3_27500358   Sample    T    C        1      2        2 
   3  chr3_27500760     AAsi    C    T        0      0        2 
   3  chr3_27500760     AKia    C    T        0      0        2 
   3  chr3_27500760     AOna    C    T        0      0        2 
   3  chr3_27500760     ASom    C    T        0      0        2 
   3  chr3_27500760     HCab    C    T        1      2        2 
   3  chr3_27500760     HPrz    C    T        1      2        2 
   3  chr3_27500760     ZBoe    C    T        0      0        2 
   3  chr3_27500760     ZGre    C    T        0      0        2 
   3  chr3_27500760     ZHar    C    T        0      0        2 
   3  chr3_27500760   Sample    C    T        1      2        2 
   3  chr3_27518761     AAsi    T    C        0      0        2 
   3  chr3_27518761     AKia    T    C        0      0        2 
   3  chr3_27518761     AOna    T    C        0      0        2 
   3  chr3_27518761     ASom    T    C        0      0        2 
   3  chr3_27518761     HCab    T    C        1      2        2 
   3  chr3_27518761     HPrz    T    C        1      2        2 
   3  chr3_27518761     ZBoe    T    C        0      0        2 
   3  chr3_27518761     ZGre    T    C        0      0        2 
   3  chr3_27518761     ZHar    T    C        0      0        2 
   3  chr3_27518761   Sample    T    C        1      2        2 
   3  chr3_27522802     AAsi    G    A        0      0        2 
   3  chr3_27522802     AKia    G    A        1      2        2 
   3  chr3_27522802     AOna    G    A      0.5      1        2 
   3  chr3_27522802     ASom    G    A        0      0        2 
   3  chr3_27522802     HCab    G    A        1      2        2 
   3  chr3_27522802     HPrz    G    A        1      2        2 
   3  chr3_27522802     ZBoe    G    A        0      0        2 
   3  chr3_27522802     ZGre    G    A        0      0        2 
   3  chr3_27522802     ZHar    G    A        0      0        2 
   3  chr3_27522802   Sample    G    A        1      2        2 
   3  chr3_27522988     AAsi    G    A        0      0        2 
   3  chr3_27522988     AKia    G    A        0      0        2 
   3  chr3_27522988     AOna    G    A        0      0        2 
   3  chr3_27522988     ASom    G    A        0      0        2 
   3  chr3_27522988     HCab    G    A        1      2        2 
   3  chr3_27522988     HPrz    G    A        1      2        2 
   3  chr3_27522988     ZBoe    G    A        0      0        2 
   3  chr3_27522988     ZGre    G    A        0      0        2 
   3  chr3_27522988     ZHar    G    A        0      0        2 
   3  chr3_27522988   Sample    G    A        1      2        2 
   3  chr3_27533990     AAsi    T    C        0      0        2 
   3  chr3_27533990     AKia    T    C        0      0        2 
   3  chr3_27533990     AOna    T    C        0      0        2 
   3  chr3_27533990     ASom    T    C        0      0        2 
   3  chr3_27533990     HCab    T    C        1      2        2 
   3  chr3_27533990     HPrz    T    C        1      2        2 
   3  chr3_27533990     ZBoe    T    C        0      0        2 
   3  chr3_27533990     ZGre    T    C        0      0        2 
   3  chr3_27533990     ZHar    T    C        0      0        2 
   3  chr3_27533990   Sample    T    C        1      2        2 
   3  chr3_27541806     AAsi    C    T        0      0        2 
   3  chr3_27541806     AKia    C    T        0      0        2 
   3  chr3_27541806     AOna    C    T        0      0        2 
   3  chr3_27541806     ASom    C    T        0      0        2 
   3  chr3_27541806     HCab    C    T        0      0        2 
   3  chr3_27541806     HPrz    C    T        0      0        2 
   3  chr3_27541806     ZBoe    C    T        0      0        2 
   3  chr3_27541806     ZGre    C    T      0.5      1        2 
   3  chr3_27541806     ZHar    C    T        0      0        2 
   3  chr3_27541806   Sample    C    T        0      0        2 
   3  chr3_27547773     AAsi    T    A        0      0        2 
   3  chr3_27547773     AKia    T    A        0      0        2 
   3  chr3_27547773     AOna    T    A        0      0        2 
   3  chr3_27547773     ASom    T    A        0      0        2 
   3  chr3_27547773     HCab    T    A        1      2        2 
   3  chr3_27547773     HPrz    T    A        1      2        2 
   3  chr3_27547773     ZBoe    T    A        0      0        2 
   3  chr3_27547773     ZGre    T    A        0      0        2 
   3  chr3_27547773     ZHar    T    A        0      0        2 
   3  chr3_27547773   Sample    T    A        1      2        2 
   3  chr3_27548153     AAsi    G    A        0      0        2 
   3  chr3_27548153     AKia    G    A        0      0        2 
   3  chr3_27548153     AOna    G    A        0      0        2 
   3  chr3_27548153     ASom    G    A        0      0        2 
   3  chr3_27548153     HCab    G    A        1      2        2 
   3  chr3_27548153     HPrz    G    A        1      2        2 
   3  chr3_27548153     ZBoe    G    A        0      0        2 
   3  chr3_27548153     ZGre    G    A        0      0        2 
   3  chr3_27548153     ZHar    G    A        0      0        2 
   3  chr3_27548153   Sample    G    A        0      0        2 
   3  chr3_27548230     AAsi    A    C        0      0        2 
   3  chr3_27548230     AKia    A    C        0      0        2 
   3  chr3_27548230     AOna    A    C        0      0        2 
   3  chr3_27548230     ASom    A    C        0      0        2 
   3  chr3_27548230     HCab    A    C        0      0        2 
   3  chr3_27548230     HPrz    A    C        0      0        2 
   3  chr3_27548230     ZBoe    A    C        1      2        2 
   3  chr3_27548230     ZGre    A    C        1      2        2 
   3  chr3_27548230     ZHar    A    C        0      0        2 
   3  chr3_27548230   Sample    A    C        0      0        2 
   3  chr3_27549906     AAsi    T    C        0      0        2 
   3  chr3_27549906     AKia    T    C        1      2        2 
   3  chr3_27549906     AOna    T    C        0      0        2 
   3  chr3_27549906     ASom    T    C        0      0        2 
   3  chr3_27549906     HCab    T    C        0      0        2 
   3  chr3_27549906     HPrz    T    C        0      0        2 
   3  chr3_27549906     ZBoe    T    C        0      0        2 
   3  chr3_27549906     ZGre    T    C        0      0        2 
   3  chr3_27549906     ZHar    T    C        0      0        2 
   3  chr3_27549906   Sample    T    C        0      0        2 
   3  chr3_27550538     AAsi    A    G        0      0        2 
   3  chr3_27550538     AKia    A    G        0      0        2 
   3  chr3_27550538     AOna    A    G        0      0        2 
   3  chr3_27550538     ASom    A    G        0      0        2 
   3  chr3_27550538     HCab    A    G        1      2        2 
   3  chr3_27550538     HPrz    A    G        1      2        2 
   3  chr3_27550538     ZBoe    A    G        0      0        2 
   3  chr3_27550538     ZGre    A    G        0      0        2 
   3  chr3_27550538     ZHar    A    G        0      0        2 
   3  chr3_27550538   Sample    A    G        1      2        2 
   3  chr3_27553239     AAsi    C    G        0      0        2 
   3  chr3_27553239     AKia    C    G        0      0        2 
   3  chr3_27553239     AOna    C    G        0      0        2 
   3  chr3_27553239     ASom    C    G        0      0        2 
   3  chr3_27553239     HCab    C    G        0      0        2 
   3  chr3_27553239     HPrz    C    G        0      0        2 
   3  chr3_27553239     ZBoe    C    G        1      2        2 
   3  chr3_27553239     ZGre    C    G        0      0        2 
   3  chr3_27553239     ZHar    C    G        0      0        2 
   3  chr3_27553239   Sample    C    G        0      0        2 
   3  chr3_27562826     AAsi    T    C        0      0        2 
   3  chr3_27562826     AKia    T    C        0      0        2 
   3  chr3_27562826     AOna    T    C        0      0        2 
   3  chr3_27562826     ASom    T    C        0      0        2 
   3  chr3_27562826     HCab    T    C        1      2        2 
   3  chr3_27562826     HPrz    T    C        1      2        2 
   3  chr3_27562826     ZBoe    T    C        0      0        2 
   3  chr3_27562826     ZGre    T    C        0      0        2 
   3  chr3_27562826     ZHar    T    C        0      0        2 
   3  chr3_27562826   Sample    T    C        1      2        2 
   3  chr3_27562858     AAsi    A    G        0      0        2 
   3  chr3_27562858     AKia    A    G        0      0        2 
   3  chr3_27562858     AOna    A    G        0      0        2 
   3  chr3_27562858     ASom    A    G        0      0        2 
   3  chr3_27562858     HCab    A    G        1      2        2 
   3  chr3_27562858     HPrz    A    G        1      2        2 
   3  chr3_27562858     ZBoe    A    G        0      0        2 
   3  chr3_27562858     ZGre    A    G        0      0        2 
   3  chr3_27562858     ZHar    A    G        0      0        2 
   3  chr3_27562858   Sample    A    G        1      2        2 
   3  chr3_27563853     AAsi    G    A        0      0        2 
   3  chr3_27563853     AKia    G    A        0      0        2 
   3  chr3_27563853     AOna    G    A        0      0        2 
   3  chr3_27563853     ASom    G    A        0      0        2 
   3  chr3_27563853     HCab    G    A        0      0        2 
   3  chr3_27563853     HPrz    G    A        0      0        2 
   3  chr3_27563853     ZBoe    G    A        0      0        2 
   3  chr3_27563853     ZGre    G    A        0      0        2 
   3  chr3_27563853     ZHar    G    A      0.5      1        2 
   3  chr3_27563853   Sample    G    A        0      0        2 
   3  chr3_27563979     AAsi    C    T        0      0        2 
   3  chr3_27563979     AKia    C    T        0      0        2 
   3  chr3_27563979     AOna    C    T        0      0        2 
   3  chr3_27563979     ASom    C    T        0      0        2 
   3  chr3_27563979     HCab    C    T        0      0        2 
   3  chr3_27563979     HPrz    C    T        0      0        2 
   3  chr3_27563979     ZBoe    C    T        0      0        2 
   3  chr3_27563979     ZGre    C    T        0      0        2 
   3  chr3_27563979     ZHar    C    T        1      2        2 
   3  chr3_27563979   Sample    C    T        0      0        2 
   3  chr3_27568991     AAsi    C    G        0      0        2 
   3  chr3_27568991     AKia    C    G        0      0        2 
   3  chr3_27568991     AOna    C    G        0      0        2 
   3  chr3_27568991     ASom    C    G        0      0        2 
   3  chr3_27568991     HCab    C    G        0      0        2 
   3  chr3_27568991     HPrz    C    G        0      0        2 
   3  chr3_27568991     ZBoe    C    G        0      0        2 
   3  chr3_27568991     ZGre    C    G        1      2        2 
   3  chr3_27568991     ZHar    C    G        0      0        2 
   3  chr3_27568991   Sample    C    G        0      0        2 
   3  chr3_27570107     AAsi    C    G        0      0        2 
   3  chr3_27570107     AKia    C    G        0      0        2 
   3  chr3_27570107     AOna    C    G        0      0        2 
   3  chr3_27570107     ASom    C    G        0      0        2 
   3  chr3_27570107     HCab    C    G        1      2        2 
   3  chr3_27570107     HPrz    C    G        1      2        2 
   3  chr3_27570107     ZBoe    C    G        0      0        2 
   3  chr3_27570107     ZGre    C    G        0      0        2 
   3  chr3_27570107     ZHar    C    G        0      0        2 
   3  chr3_27570107   Sample    C    G        1      2        2 
   3  chr3_27570860     AAsi    T    C        0      0        2 
   3  chr3_27570860     AKia    T    C        0      0        2 
   3  chr3_27570860     AOna    T    C        1      2        2 
   3  chr3_27570860     ASom    T    C        0      0        2 
   3  chr3_27570860     HCab    T    C        0      0        2 
   3  chr3_27570860     HPrz    T    C        0      0        2 
   3  chr3_27570860     ZBoe    T    C        0      0        2 
   3  chr3_27570860     ZGre    T    C        0      0        2 
   3  chr3_27570860     ZHar    T    C        0      0        2 
   3  chr3_27570860   Sample    T    C        0      0        2 
   3  chr3_27572006     AAsi    T    C        0      0        2 
   3  chr3_27572006     AKia    T    C        0      0        2 
   3  chr3_27572006     AOna    T    C        0      0        2 
   3  chr3_27572006     ASom    T    C      0.5      1        2 
   3  chr3_27572006     HCab    T    C        0      0        2 
   3  chr3_27572006     HPrz    T    C        0      0        2 
   3  chr3_27572006     ZBoe    T    C        0      0        2 
   3  chr3_27572006     ZGre    T    C        0      0        2 
   3  chr3_27572006     ZHar    T    C        0      0        2 
   3  chr3_27572006   Sample    T    C        0      0        2 
   3  chr3_27572454     AAsi    T    G        0      0        2 
   3  chr3_27572454     AKia    T    G        0      0        2 
   3  chr3_27572454     AOna    T    G        0      0        2 
   3  chr3_27572454     ASom    T    G        0      0        2 
   3  chr3_27572454     HCab    T    G        1      2        2 
   3  chr3_27572454     HPrz    T    G        1      2        2 
   3  chr3_27572454     ZBoe    T    G        0      0        2 
   3  chr3_27572454     ZGre    T    G        0      0        2 
   3  chr3_27572454     ZHar    T    G        0      0        2 
   3  chr3_27572454   Sample    T    G        1      2        2 
   3  chr3_27575997     AAsi    T    C        0      0        2 
   3  chr3_27575997     AKia    T    C        1      2        2 
   3  chr3_27575997     AOna    T    C        1      2        2 
   3  chr3_27575997     ASom    T    C        0      0        2 
   3  chr3_27575997     HCab    T    C        0      0        2 
   3  chr3_27575997     HPrz    T    C        0      0        2 
   3  chr3_27575997     ZBoe    T    C        0      0        2 
   3  chr3_27575997     ZGre    T    C        0      0        2 
   3  chr3_27575997     ZHar    T    C        0      0        2 
   3  chr3_27575997   Sample    T    C        0      0        2 
   3  chr3_27581482     AAsi    T    C      0.5      1        2 
   3  chr3_27581482     AKia    T    C        0      0        2 
   3  chr3_27581482     AOna    T    C        0      0        2 
   3  chr3_27581482     ASom    T    C        0      0        2 
   3  chr3_27581482     HCab    T    C        0      0        2 
   3  chr3_27581482     HPrz    T    C        0      0        2 
   3  chr3_27581482     ZBoe    T    C        0      0        2 
   3  chr3_27581482     ZGre    T    C        0      0        2 
   3  chr3_27581482     ZHar    T    C        0      0        2 
   3  chr3_27581482   Sample    T    C        0      0        2 
   3  chr3_27581958     AAsi    A    G        0      0        2 
   3  chr3_27581958     AKia    A    G        0      0        2 
   3  chr3_27581958     AOna    A    G        0      0        2 
   3  chr3_27581958     ASom    A    G        0      0        2 
   3  chr3_27581958     HCab    A    G        0      0        2 
   3  chr3_27581958     HPrz    A    G        0      0        2 
   3  chr3_27581958     ZBoe    A    G      0.5      1        2 
   3  chr3_27581958     ZGre    A    G        0      0        2 
   3  chr3_27581958     ZHar    A    G        0      0        2 
   3  chr3_27581958   Sample    A    G        0      0        2 
   3  chr3_27592347     AAsi    T    C        0      0        2 
   3  chr3_27592347     AKia    T    C        0      0        2 
   3  chr3_27592347     AOna    T    C        0      0        2 
   3  chr3_27592347     ASom    T    C        0      0        2 
   3  chr3_27592347     HCab    T    C        0      0        2 
   3  chr3_27592347     HPrz    T    C        0      0        2 
   3  chr3_27592347     ZBoe    T    C        0      0        2 
   3  chr3_27592347     ZGre    T    C      0.5      1        2 
   3  chr3_27592347     ZHar    T    C        0      0        2 
   3  chr3_27592347   Sample    T    C        0      0        2 
   3  chr3_27595898     AAsi    T    C        0      0        2 
   3  chr3_27595898     AKia    T    C      0.5      1        2 
   3  chr3_27595898     AOna    T    C        0      0        2 
   3  chr3_27595898     ASom    T    C        0      0        2 
   3  chr3_27595898     HCab    T    C        0      0        2 
   3  chr3_27595898     HPrz    T    C        0      0        2 
   3  chr3_27595898     ZBoe    T    C        0      0        2 
   3  chr3_27595898     ZGre    T    C        0      0        2 
   3  chr3_27595898     ZHar    T    C        0      0        2 
   3  chr3_27595898   Sample    T    C        0      0        2 
   3  chr3_27602628     AAsi    C    T        0      0        2 
   3  chr3_27602628     AKia    C    T      0.5      1        2 
   3  chr3_27602628     AOna    C    T        0      0        2 
   3  chr3_27602628     ASom    C    T        0      0        2 
   3  chr3_27602628     HCab    C    T        0      0        2 
   3  chr3_27602628     HPrz    C    T        0      0        2 
   3  chr3_27602628     ZBoe    C    T        0      0        2 
   3  chr3_27602628     ZGre    C    T        0      0        2 
   3  chr3_27602628     ZHar    C    T        0      0        2 
   3  chr3_27602628   Sample    C    T        0      0        2 
   3  chr3_27612544     AAsi    A    C        0      0        2 
   3  chr3_27612544     AKia    A    C        0      0        2 
   3  chr3_27612544     AOna    A    C        0      0        2 
   3  chr3_27612544     ASom    A    C      0.5      1        2 
   3  chr3_27612544     HCab    A    C        0      0        2 
   3  chr3_27612544     HPrz    A    C        0      0        2 
   3  chr3_27612544     ZBoe    A    C        0      0        2 
   3  chr3_27612544     ZGre    A    C        0      0        2 
   3  chr3_27612544     ZHar    A    C        0      0        2 
   3  chr3_27612544   Sample    A    C        0      0        2 
   3  chr3_27618969     AAsi    T    C        1      2        2 
   3  chr3_27618969     AKia    T    C        0      0        2 
   3  chr3_27618969     AOna    T    C        0      0        2 
   3  chr3_27618969     ASom    T    C        0      0        2 
   3  chr3_27618969     HCab    T    C        0      0        2 
   3  chr3_27618969     HPrz    T    C        0      0        2 
   3  chr3_27618969     ZBoe    T    C        0      0        2 
   3  chr3_27618969     ZGre    T    C        0      0        2 
   3  chr3_27618969     ZHar    T    C        0      0        2 
   3  chr3_27618969   Sample    T    C        0      0        2 
   3  chr3_27629834     AAsi    G    C        0      0        2 
   3  chr3_27629834     AKia    G    C        0      0        2 
   3  chr3_27629834     AOna    G    C        0      0        2 
   3  chr3_27629834     ASom    G    C      0.5      1        2 
   3  chr3_27629834     HCab    G    C        0      0        2 
   3  chr3_27629834     HPrz    G    C        0      0        2 
   3  chr3_27629834     ZBoe    G    C        0      0        2 
   3  chr3_27629834     ZGre    G    C        0      0        2 
   3  chr3_27629834     ZHar    G    C        0      0        2 
   3  chr3_27629834   Sample    G    C        0      0        2 
   3  chr3_27635662     AAsi    C    T        0      0        2 
   3  chr3_27635662     AKia    C    T        0      0        2 
   3  chr3_27635662     AOna    C    T        1      2        2 
   3  chr3_27635662     ASom    C    T        0      0        2 
   3  chr3_27635662     HCab    C    T        0      0        2 
   3  chr3_27635662     HPrz    C    T        0      0        2 
   3  chr3_27635662     ZBoe    C    T        0      0        2 
   3  chr3_27635662     ZGre    C    T        0      0        2 
   3  chr3_27635662     ZHar    C    T        0      0        2 
   3  chr3_27635662   Sample    C    T        0      0        2 
   3  chr3_27639524     AAsi    A    G        0      0        2 
   3  chr3_27639524     AKia    A    G        0      0        2 
   3  chr3_27639524     AOna    A    G        0      0        2 
   3  chr3_27639524     ASom    A    G        0      0        2 
   3  chr3_27639524     HCab    A    G        1      2        2 
   3  chr3_27639524     HPrz    A    G        1      2        2 
   3  chr3_27639524     ZBoe    A    G        0      0        2 
   3  chr3_27639524     ZGre    A    G        0      0        2 
   3  chr3_27639524     ZHar    A    G        0      0        2 
   3  chr3_27639524   Sample    A    G        1      2        2 
   3  chr3_27646369     AAsi    A    C        0      0        2 
   3  chr3_27646369     AKia    A    C        0      0        2 
   3  chr3_27646369     AOna    A    C        0      0        2 
   3  chr3_27646369     ASom    A    C        0      0        2 
   3  chr3_27646369     HCab    A    C        1      2        2 
   3  chr3_27646369     HPrz    A    C        1      2        2 
   3  chr3_27646369     ZBoe    A    C        0      0        2 
   3  chr3_27646369     ZGre    A    C        0      0        2 
   3  chr3_27646369     ZHar    A    C        0      0        2 
   3  chr3_27646369   Sample    A    C        1      2        2 
   3  chr3_27646434     AAsi    G    T        1      2        2 
   3  chr3_27646434     AKia    G    T        0      0        2 
   3  chr3_27646434     AOna    G    T        0      0        2 
   3  chr3_27646434     ASom    G    T        1      2        2 
   3  chr3_27646434     HCab    G    T        0      0        2 
   3  chr3_27646434     HPrz    G    T        0      0        2 
   3  chr3_27646434     ZBoe    G    T        0      0        2 
   3  chr3_27646434     ZGre    G    T        0      0        2 
   3  chr3_27646434     ZHar    G    T        0      0        2 
   3  chr3_27646434   Sample    G    T        0      0        2 
   3  chr3_27657457     AAsi    A    G        0      0        2 
   3  chr3_27657457     AKia    A    G      0.5      1        2 
   3  chr3_27657457     AOna    A    G        0      0        2 
   3  chr3_27657457     ASom    A    G        0      0        2 
   3  chr3_27657457     HCab    A    G        0      0        2 
   3  chr3_27657457     HPrz    A    G        0      0        2 
   3  chr3_27657457     ZBoe    A    G        0      0        2 
   3  chr3_27657457     ZGre    A    G        0      0        2 
   3  chr3_27657457     ZHar    A    G        0      0        2 
   3  chr3_27657457   Sample    A    G        0      0        2 
   3  chr3_27683179     AAsi    G    A        0      0        2 
   3  chr3_27683179     AKia    G    A        0      0        2 
   3  chr3_27683179     AOna    G    A        0      0        2 
   3  chr3_27683179     ASom    G    A        0      0        2 
   3  chr3_27683179     HCab    G    A        0      0        2 
   3  chr3_27683179     HPrz    G    A      0.5      1        2 
   3  chr3_27683179     ZBoe    G    A        0      0        2 
   3  chr3_27683179     ZGre    G    A        0      0        2 
   3  chr3_27683179     ZHar    G    A        0      0        2 
   3  chr3_27683179   Sample    G    A        0      0        2 
   3  chr3_27685115     AAsi    A    C      0.5      1        2 
   3  chr3_27685115     AKia    A    C        0      0        2 
   3  chr3_27685115     AOna    A    C        0      0        2 
   3  chr3_27685115     ASom    A    C        0      0        2 
   3  chr3_27685115     HCab    A    C        0      0        2 
   3  chr3_27685115     HPrz    A    C        0      0        2 
   3  chr3_27685115     ZBoe    A    C        0      0        2 
   3  chr3_27685115     ZGre    A    C        0      0        2 
   3  chr3_27685115     ZHar    A    C        0      0        2 
   3  chr3_27685115   Sample    A    C        0      0        2 
   3  chr3_27686817     AAsi    G    A        0      0        2 
   3  chr3_27686817     AKia    G    A        0      0        2 
   3  chr3_27686817     AOna    G    A        0      0        2 
   3  chr3_27686817     ASom    G    A        0      0        2 
   3  chr3_27686817     HCab    G    A        1      2        2 
   3  chr3_27686817     HPrz    G    A        1      2        2 
   3  chr3_27686817     ZBoe    G    A        0      0        2 
   3  chr3_27686817     ZGre    G    A        0      0        2 
   3  chr3_27686817     ZHar    G    A        0      0        2 
   3  chr3_27686817   Sample    G    A        1      2        2 
   3  chr3_27689627     AAsi    C    T        0      0        2 
   3  chr3_27689627     AKia    C    T        0      0        2 
   3  chr3_27689627     AOna    C    T        0      0        2 
   3  chr3_27689627     ASom    C    T        0      0        2 
   3  chr3_27689627     HCab    C    T        1      2        2 
   3  chr3_27689627     HPrz    C    T        1      2        2 
   3  chr3_27689627     ZBoe    C    T        0      0        2 
   3  chr3_27689627     ZGre    C    T        0      0        2 
   3  chr3_27689627     ZHar    C    T        0      0        2 
   3  chr3_27689627   Sample    C    T        1      2        2 
   3  chr3_27691008     AAsi    G    T        0      0        2 
   3  chr3_27691008     AKia    G    T        0      0        2 
   3  chr3_27691008     AOna    G    T        0      0        2 
   3  chr3_27691008     ASom    G    T        0      0        2 
   3  chr3_27691008     HCab    G    T        1      2        2 
   3  chr3_27691008     HPrz    G    T        1      2        2 
   3  chr3_27691008     ZBoe    G    T        0      0        2 
   3  chr3_27691008     ZGre    G    T        0      0        2 
   3  chr3_27691008     ZHar    G    T        0      0        2 
   3  chr3_27691008   Sample    G    T        1      2        2 
   3  chr3_27694522     AAsi    A    G        0      0        2 
   3  chr3_27694522     AKia    A    G        0      0        2 
   3  chr3_27694522     AOna    A    G        0      0        2 
   3  chr3_27694522     ASom    A    G        0      0        2 
   3  chr3_27694522     HCab    A    G      0.5      1        2 
   3  chr3_27694522     HPrz    A    G        0      0        2 
   3  chr3_27694522     ZBoe    A    G        0      0        2 
   3  chr3_27694522     ZGre    A    G        0      0        2 
   3  chr3_27694522     ZHar    A    G        0      0        2 
   3  chr3_27694522   Sample    A    G        0      0        2 
   3  chr3_27695359     AAsi    T    C        0      0        2 
   3  chr3_27695359     AKia    T    C        0      0        2 
   3  chr3_27695359     AOna    T    C        0      0        2 
   3  chr3_27695359     ASom    T    C        0      0        2 
   3  chr3_27695359     HCab    T    C        1      2        2 
   3  chr3_27695359     HPrz    T    C        1      2        2 
   3  chr3_27695359     ZBoe    T    C        0      0        2 
   3  chr3_27695359     ZGre    T    C        0      0        2 
   3  chr3_27695359     ZHar    T    C        0      0        2 
   3  chr3_27695359   Sample    T    C        1      2        2 
   3  chr3_27695905     AAsi    G    C        0      0        2 
   3  chr3_27695905     AKia    G    C        0      0        2 
   3  chr3_27695905     AOna    G    C        0      0        2 
   3  chr3_27695905     ASom    G    C        0      0        2 
   3  chr3_27695905     HCab    G    C        1      2        2 
   3  chr3_27695905     HPrz    G    C        1      2        2 
   3  chr3_27695905     ZBoe    G    C        0      0        2 
   3  chr3_27695905     ZGre    G    C        0      0        2 
   3  chr3_27695905     ZHar    G    C        0      0        2 
   3  chr3_27695905   Sample    G    C        1      2        2 
   3  chr3_27697337     AAsi    A    G        0      0        2 
   3  chr3_27697337     AKia    A    G        1      2        2 
   3  chr3_27697337     AOna    A    G        1      2        2 
   3  chr3_27697337     ASom    A    G        0      0        2 
   3  chr3_27697337     HCab    A    G        0      0        2 
   3  chr3_27697337     HPrz    A    G        0      0        2 
   3  chr3_27697337     ZBoe    A    G        0      0        2 
   3  chr3_27697337     ZGre    A    G        0      0        2 
   3  chr3_27697337     ZHar    A    G        0      0        2 
   3  chr3_27697337   Sample    A    G        0      0        2 
   3  chr3_27699099     AAsi    A    G        0      0        2 
   3  chr3_27699099     AKia    A    G        0      0        2 
   3  chr3_27699099     AOna    A    G      0.5      1        2 
   3  chr3_27699099     ASom    A    G        0      0        2 
   3  chr3_27699099     HCab    A    G        0      0        2 
   3  chr3_27699099     HPrz    A    G        0      0        2 
   3  chr3_27699099     ZBoe    A    G        0      0        2 
   3  chr3_27699099     ZGre    A    G        0      0        2 
   3  chr3_27699099     ZHar    A    G        0      0        2 
   3  chr3_27699099   Sample    A    G        0      0        2 
   3  chr3_27699185     AAsi    A    G        0      0        2 
   3  chr3_27699185     AKia    A    G        0      0        2 
   3  chr3_27699185     AOna    A    G        0      0        2 
   3  chr3_27699185     ASom    A    G        0      0        2 
   3  chr3_27699185     HCab    A    G      0.5      1        2 
   3  chr3_27699185     HPrz    A    G        0      0        2 
   3  chr3_27699185     ZBoe    A    G        0      0        2 
   3  chr3_27699185     ZGre    A    G        0      0        2 
   3  chr3_27699185     ZHar    A    G        0      0        2 
   3  chr3_27699185   Sample    A    G        0      0        2 
   3  chr3_27700425     AAsi    A    G        0      0        2 
   3  chr3_27700425     AKia    A    G        0      0        2 
   3  chr3_27700425     AOna    A    G        0      0        2 
   3  chr3_27700425     ASom    A    G        0      0        2 
   3  chr3_27700425     HCab    A    G        1      2        2 
   3  chr3_27700425     HPrz    A    G        1      2        2 
   3  chr3_27700425     ZBoe    A    G        0      0        2 
   3  chr3_27700425     ZGre    A    G        0      0        2 
   3  chr3_27700425     ZHar    A    G        0      0        2 
   3  chr3_27700425   Sample    A    G        1      2        2 
   3  chr3_27706354     AAsi    C    G        0      0        2 
   3  chr3_27706354     AKia    C    G        0      0        2 
   3  chr3_27706354     AOna    C    G        0      0        2 
   3  chr3_27706354     ASom    C    G        0      0        2 
   3  chr3_27706354     HCab    C    G        0      0        2 
   3  chr3_27706354     HPrz    C    G        0      0        2 
   3  chr3_27706354     ZBoe    C    G      0.5      1        2 
   3  chr3_27706354     ZGre    C    G        0      0        2 
   3  chr3_27706354     ZHar    C    G        0      0        2 
   3  chr3_27706354   Sample    C    G        0      0        2 
   3  chr3_27707813     AAsi    T    C        0      0        2 
   3  chr3_27707813     AKia    T    C        0      0        2 
   3  chr3_27707813     AOna    T    C        0      0        2 
   3  chr3_27707813     ASom    T    C        0      0        2 
   3  chr3_27707813     HCab    T    C      0.5      1        2 
   3  chr3_27707813     HPrz    T    C        0      0        2 
   3  chr3_27707813     ZBoe    T    C        0      0        2 
   3  chr3_27707813     ZGre    T    C        0      0        2 
   3  chr3_27707813     ZHar    T    C        0      0        2 
   3  chr3_27707813   Sample    T    C        0      0        2 
   3  chr3_27707976     AAsi    T    C        0      0        2 
   3  chr3_27707976     AKia    T    C        0      0        2 
   3  chr3_27707976     AOna    T    C        0      0        2 
   3  chr3_27707976     ASom    T    C        0      0        2 
   3  chr3_27707976     HCab    T    C        0      0        2 
   3  chr3_27707976     HPrz    T    C      0.5      1        2 
   3  chr3_27707976     ZBoe    T    C        0      0        2 
   3  chr3_27707976     ZGre    T    C        0      0        2 
   3  chr3_27707976     ZHar    T    C        0      0        2 
   3  chr3_27707976   Sample    T    C        0      0        2 
   3  chr3_27711803     AAsi    G    C        0      0        2 
   3  chr3_27711803     AKia    G    C        0      0        2 
   3  chr3_27711803     AOna    G    C        0      0        2 
   3  chr3_27711803     ASom    G    C        0      0        2 
   3  chr3_27711803     HCab    G    C        0      0        2 
   3  chr3_27711803     HPrz    G    C        0      0        2 
   3  chr3_27711803     ZBoe    G    C        0      0        2 
   3  chr3_27711803     ZGre    G    C        0      0        2 
   3  chr3_27711803     ZHar    G    C        1      2        2 
   3  chr3_27711803   Sample    G    C        0      0        2 
   3  chr3_27712586     AAsi    G    A        0      0        2 
   3  chr3_27712586     AKia    G    A        0      0        2 
   3  chr3_27712586     AOna    G    A        0      0        2 
   3  chr3_27712586     ASom    G    A        0      0        2 
   3  chr3_27712586     HCab    G    A        1      2        2 
   3  chr3_27712586     HPrz    G    A        1      2        2 
   3  chr3_27712586     ZBoe    G    A        0      0        2 
   3  chr3_27712586     ZGre    G    A        0      0        2 
   3  chr3_27712586     ZHar    G    A        0      0        2 
   3  chr3_27712586   Sample    G    A        1      2        2 
   3  chr3_27713255     AAsi    A    G        0      0        2 
   3  chr3_27713255     AKia    A    G        0      0        2 
   3  chr3_27713255     AOna    A    G        0      0        2 
   3  chr3_27713255     ASom    A    G        0      0        2 
   3  chr3_27713255     HCab    A    G        0      0        2 
   3  chr3_27713255     HPrz    A    G        0      0        2 
   3  chr3_27713255     ZBoe    A    G        0      0        2 
   3  chr3_27713255     ZGre    A    G        0      0        2 
   3  chr3_27713255     ZHar    A    G      0.5      1        2 
   3  chr3_27713255   Sample    A    G        0      0        2 
   3  chr3_27713412     AAsi    A    G        0      0        2 
   3  chr3_27713412     AKia    A    G        0      0        2 
   3  chr3_27713412     AOna    A    G        0      0        2 
   3  chr3_27713412     ASom    A    G        0      0        2 
   3  chr3_27713412     HCab    A    G        0      0        2 
   3  chr3_27713412     HPrz    A    G        0      0        2 
   3  chr3_27713412     ZBoe    A    G        0      0        2 
   3  chr3_27713412     ZGre    A    G        0      0        2 
   3  chr3_27713412     ZHar    A    G      0.5      1        2 
   3  chr3_27713412   Sample    A    G        0      0        2 
   3  chr3_27716324     AAsi    C    G        0      0        2 
   3  chr3_27716324     AKia    C    G        0      0        2 
   3  chr3_27716324     AOna    C    G        0      0        2 
   3  chr3_27716324     ASom    C    G        0      0        2 
   3  chr3_27716324     HCab    C    G        1      2        2 
   3  chr3_27716324     HPrz    C    G        1      2        2 
   3  chr3_27716324     ZBoe    C    G        0      0        2 
   3  chr3_27716324     ZGre    C    G        0      0        2 
   3  chr3_27716324     ZHar    C    G        0      0        2 
   3  chr3_27716324   Sample    C    G        1      2        2 
   3  chr3_27716741     AAsi    T    C        0      0        2 
   3  chr3_27716741     AKia    T    C        0      0        2 
   3  chr3_27716741     AOna    T    C        0      0        2 
   3  chr3_27716741     ASom    T    C        0      0        2 
   3  chr3_27716741     HCab    T    C        1      2        2 
   3  chr3_27716741     HPrz    T    C        1      2        2 
   3  chr3_27716741     ZBoe    T    C        0      0        2 
   3  chr3_27716741     ZGre    T    C        0      0        2 
   3  chr3_27716741     ZHar    T    C        0      0        2 
   3  chr3_27716741   Sample    T    C        1      2        2 
   3  chr3_27717803     AAsi    C    T        0      0        2 
   3  chr3_27717803     AKia    C    T        0      0        2 
   3  chr3_27717803     AOna    C    T        0      0        2 
   3  chr3_27717803     ASom    C    T        0      0        2 
   3  chr3_27717803     HCab    C    T        0      0        2 
   3  chr3_27717803     HPrz    C    T        0      0        2 
   3  chr3_27717803     ZBoe    C    T        0      0        2 
   3  chr3_27717803     ZGre    C    T        0      0        2 
   3  chr3_27717803     ZHar    C    T        1      2        2 
   3  chr3_27717803   Sample    C    T        0      0        2 
   3  chr3_27724942     AAsi    T    C        0      0        2 
   3  chr3_27724942     AKia    T    C      0.5      1        2 
   3  chr3_27724942     AOna    T    C        0      0        2 
   3  chr3_27724942     ASom    T    C        0      0        2 
   3  chr3_27724942     HCab    T    C        0      0        2 
   3  chr3_27724942     HPrz    T    C        0      0        2 
   3  chr3_27724942     ZBoe    T    C        0      0        2 
   3  chr3_27724942     ZGre    T    C        0      0        2 
   3  chr3_27724942     ZHar    T    C        0      0        2 
   3  chr3_27724942   Sample    T    C        0      0        2 
   3  chr3_27740293     AAsi    C    A        0      0        2 
   3  chr3_27740293     AKia    C    A        0      0        2 
   3  chr3_27740293     AOna    C    A        0      0        2 
   3  chr3_27740293     ASom    C    A        0      0        2 
   3  chr3_27740293     HCab    C    A        0      0        2 
   3  chr3_27740293     HPrz    C    A        0      0        2 
   3  chr3_27740293     ZBoe    C    A        0      0        2 
   3  chr3_27740293     ZGre    C    A      0.5      1        2 
   3  chr3_27740293     ZHar    C    A        0      0        2 
   3  chr3_27740293   Sample    C    A        0      0        2 
   3  chr3_27740410     AAsi    T    C        0      0        2 
   3  chr3_27740410     AKia    T    C        0      0        2 
   3  chr3_27740410     AOna    T    C        0      0        2 
   3  chr3_27740410     ASom    T    C        0      0        2 
   3  chr3_27740410     HCab    T    C        0      0        2 
   3  chr3_27740410     HPrz    T    C        0      0        2 
   3  chr3_27740410     ZBoe    T    C        0      0        2 
   3  chr3_27740410     ZGre    T    C      0.5      1        2 
   3  chr3_27740410     ZHar    T    C        0      0        2 
   3  chr3_27740410   Sample    T    C        0      0        2 
   3  chr3_27741953     AAsi    C    G        0      0        2 
   3  chr3_27741953     AKia    C    G        0      0        2 
   3  chr3_27741953     AOna    C    G        0      0        2 
   3  chr3_27741953     ASom    C    G        0      0        2 
   3  chr3_27741953     HCab    C    G        0      0        2 
   3  chr3_27741953     HPrz    C    G        0      0        2 
   3  chr3_27741953     ZBoe    C    G        0      0        2 
   3  chr3_27741953     ZGre    C    G      0.5      1        2 
   3  chr3_27741953     ZHar    C    G        0      0        2 
   3  chr3_27741953   Sample    C    G        0      0        2 
   3  chr3_27745513     AAsi    T    A        0      0        2 
   3  chr3_27745513     AKia    T    A        0      0        2 
   3  chr3_27745513     AOna    T    A        0      0        2 
   3  chr3_27745513     ASom    T    A        0      0        2 
   3  chr3_27745513     HCab    T    A        0      0        2 
   3  chr3_27745513     HPrz    T    A        0      0        2 
   3  chr3_27745513     ZBoe    T    A      0.5      1        2 
   3  chr3_27745513     ZGre    T    A        0      0        2 
   3  chr3_27745513     ZHar    T    A        0      0        2 
   3  chr3_27745513   Sample    T    A        0      0        2 
   3  chr3_27747069     AAsi    T    G        0      0        2 
   3  chr3_27747069     AKia    T    G        0      0        2 
   3  chr3_27747069     AOna    T    G        0      0        2 
   3  chr3_27747069     ASom    T    G        0      0        2 
   3  chr3_27747069     HCab    T    G        0      0        2 
   3  chr3_27747069     HPrz    T    G        0      0        2 
   3  chr3_27747069     ZBoe    T    G      0.5      1        2 
   3  chr3_27747069     ZGre    T    G        0      0        2 
   3  chr3_27747069     ZHar    T    G        0      0        2 
   3  chr3_27747069   Sample    T    G        0      0        2 
   3  chr3_27747921     AAsi    T    C        0      0        2 
   3  chr3_27747921     AKia    T    C        0      0        2 
   3  chr3_27747921     AOna    T    C        0      0        2 
   3  chr3_27747921     ASom    T    C        0      0        2 
   3  chr3_27747921     HCab    T    C        1      2        2 
   3  chr3_27747921     HPrz    T    C        1      2        2 
   3  chr3_27747921     ZBoe    T    C        0      0        2 
   3  chr3_27747921     ZGre    T    C        0      0        2 
   3  chr3_27747921     ZHar    T    C        0      0        2 
   3  chr3_27747921   Sample    T    C        1      2        2 
   3  chr3_27748339     AAsi    A    G        1      2        2 
   3  chr3_27748339     AKia    A    G        0      0        2 
   3  chr3_27748339     AOna    A    G        0      0        2 
   3  chr3_27748339     ASom    A    G        1      2        2 
   3  chr3_27748339     HCab    A    G        0      0        2 
   3  chr3_27748339     HPrz    A    G        0      0        2 
   3  chr3_27748339     ZBoe    A    G        0      0        2 
   3  chr3_27748339     ZGre    A    G        0      0        2 
   3  chr3_27748339     ZHar    A    G        0      0        2 
   3  chr3_27748339   Sample    A    G        0      0        2 
   3  chr3_27751096     AAsi    G    A        0      0        2 
   3  chr3_27751096     AKia    G    A        1      2        2 
   3  chr3_27751096     AOna    G    A        1      2        2 
   3  chr3_27751096     ASom    G    A        0      0        2 
   3  chr3_27751096     HCab    G    A        0      0        2 
   3  chr3_27751096     HPrz    G    A        0      0        2 
   3  chr3_27751096     ZBoe    G    A        0      0        2 
   3  chr3_27751096     ZGre    G    A        0      0        2 
   3  chr3_27751096     ZHar    G    A        0      0        2 
   3  chr3_27751096   Sample    G    A        0      0        2 
   3  chr3_27751734     AAsi    T    C        0      0        2 
   3  chr3_27751734     AKia    T    C        1      2        2 
   3  chr3_27751734     AOna    T    C      0.5      1        2 
   3  chr3_27751734     ASom    T    C        0      0        2 
   3  chr3_27751734     HCab    T    C        0      0        2 
   3  chr3_27751734     HPrz    T    C        0      0        2 
   3  chr3_27751734     ZBoe    T    C        0      0        2 
   3  chr3_27751734     ZGre    T    C        0      0        2 
   3  chr3_27751734     ZHar    T    C        0      0        2 
   3  chr3_27751734   Sample    T    C        0      0        2 
   3  chr3_27751932     AAsi    A    G        1      2        2 
   3  chr3_27751932     AKia    A    G        0      0        2 
   3  chr3_27751932     AOna    A    G        0      0        2 
   3  chr3_27751932     ASom    A    G        0      0        2 
   3  chr3_27751932     HCab    A    G        1      2        2 
   3  chr3_27751932     HPrz    A    G        1      2        2 
   3  chr3_27751932     ZBoe    A    G        0      0        2 
   3  chr3_27751932     ZGre    A    G      0.5      1        2 
   3  chr3_27751932     ZHar    A    G        0      0        2 
   3  chr3_27751932   Sample    A    G        1      2        2 
   3  chr3_27754521     AAsi    G    A        0      0        2 
   3  chr3_27754521     AKia    G    A        0      0        2 
   3  chr3_27754521     AOna    G    A        0      0        2 
   3  chr3_27754521     ASom    G    A        0      0        2 
   3  chr3_27754521     HCab    G    A        0      0        2 
   3  chr3_27754521     HPrz    G    A        0      0        2 
   3  chr3_27754521     ZBoe    G    A        0      0        2 
   3  chr3_27754521     ZGre    G    A        1      2        2 
   3  chr3_27754521     ZHar    G    A        0      0        2 
   3  chr3_27754521   Sample    G    A        0      0        2 
   3  chr3_27755443     AAsi    T    A        0      0        2 
   3  chr3_27755443     AKia    T    A        0      0        2 
   3  chr3_27755443     AOna    T    A        0      0        2 
   3  chr3_27755443     ASom    T    A        0      0        2 
   3  chr3_27755443     HCab    T    A        0      0        2 
   3  chr3_27755443     HPrz    T    A        0      0        2 
   3  chr3_27755443     ZBoe    T    A      0.5      1        2 
   3  chr3_27755443     ZGre    T    A        0      0        2 
   3  chr3_27755443     ZHar    T    A        0      0        2 
   3  chr3_27755443   Sample    T    A        0      0        2 
   3  chr3_27756854     AAsi    G    C        0      0        2 
   3  chr3_27756854     AKia    G    C        0      0        2 
   3  chr3_27756854     AOna    G    C        0      0        2 
   3  chr3_27756854     ASom    G    C        0      0        2 
   3  chr3_27756854     HCab    G    C        0      0        2 
   3  chr3_27756854     HPrz    G    C        0      0        2 
   3  chr3_27756854     ZBoe    G    C        0      0        2 
   3  chr3_27756854     ZGre    G    C        0      0        2 
   3  chr3_27756854     ZHar    G    C        1      2        2 
   3  chr3_27756854   Sample    G    C        0      0        2 
   3  chr3_27759245     AAsi    A    G        1      2        2 
   3  chr3_27759245     AKia    A    G        0      0        2 
   3  chr3_27759245     AOna    A    G        0      0        2 
   3  chr3_27759245     ASom    A    G        1      2        2 
   3  chr3_27759245     HCab    A    G        0      0        2 
   3  chr3_27759245     HPrz    A    G        0      0        2 
   3  chr3_27759245     ZBoe    A    G        0      0        2 
   3  chr3_27759245     ZGre    A    G        0      0        2 
   3  chr3_27759245     ZHar    A    G        0      0        2 
   3  chr3_27759245   Sample    A    G        0      0        2 
   3  chr3_27761155     AAsi    T    C        0      0        2 
   3  chr3_27761155     AKia    T    C        0      0        2 
   3  chr3_27761155     AOna    T    C        0      0        2 
   3  chr3_27761155     ASom    T    C        0      0        2 
   3  chr3_27761155     HCab    T    C        0      0        2 
   3  chr3_27761155     HPrz    T    C      0.5      1        2 
   3  chr3_27761155     ZBoe    T    C        0      0        2 
   3  chr3_27761155     ZGre    T    C        0      0        2 
   3  chr3_27761155     ZHar    T    C        0      0        2 
   3  chr3_27761155   Sample    T    C        0      0        2 
   3  chr3_27761749     AAsi    C    T        0      0        2 
   3  chr3_27761749     AKia    C    T        0      0        2 
   3  chr3_27761749     AOna    C    T        0      0        2 
   3  chr3_27761749     ASom    C    T        0      0        2 
   3  chr3_27761749     HCab    C    T        1      2        2 
   3  chr3_27761749     HPrz    C    T        1      2        2 
   3  chr3_27761749     ZBoe    C    T        0      0        2 
   3  chr3_27761749     ZGre    C    T        0      0        2 
   3  chr3_27761749     ZHar    C    T        0      0        2 
   3  chr3_27761749   Sample    C    T        1      2        2 
   3  chr3_27762089     AAsi    A    C        0      0        2 
   3  chr3_27762089     AKia    A    C        0      0        2 
   3  chr3_27762089     AOna    A    C        0      0        2 
   3  chr3_27762089     ASom    A    C        0      0        2 
   3  chr3_27762089     HCab    A    C        1      2        2 
   3  chr3_27762089     HPrz    A    C        1      2        2 
   3  chr3_27762089     ZBoe    A    C        0      0        2 
   3  chr3_27762089     ZGre    A    C        0      0        2 
   3  chr3_27762089     ZHar    A    C        0      0        2 
   3  chr3_27762089   Sample    A    C        1      2        2 
   3  chr3_27764920     AAsi    C    T        0      0        2 
   3  chr3_27764920     AKia    C    T        0      0        2 
   3  chr3_27764920     AOna    C    T        0      0        2 
   3  chr3_27764920     ASom    C    T        0      0        2 
   3  chr3_27764920     HCab    C    T      0.5      1        2 
   3  chr3_27764920     HPrz    C    T        0      0        2 
   3  chr3_27764920     ZBoe    C    T        0      0        2 
   3  chr3_27764920     ZGre    C    T        0      0        2 
   3  chr3_27764920     ZHar    C    T        0      0        2 
   3  chr3_27764920   Sample    C    T        0      0        2 
   3  chr3_27768976     AAsi    T    C        1      2        2 
   3  chr3_27768976     AKia    T    C        0      0        2 
   3  chr3_27768976     AOna    T    C        0      0        2 
   3  chr3_27768976     ASom    T    C        1      2        2 
   3  chr3_27768976     HCab    T    C        0      0        2 
   3  chr3_27768976     HPrz    T    C        0      0        2 
   3  chr3_27768976     ZBoe    T    C        0      0        2 
   3  chr3_27768976     ZGre    T    C        0      0        2 
   3  chr3_27768976     ZHar    T    C        0      0        2 
   3  chr3_27768976   Sample    T    C        0      0        2 
   3  chr3_27769862     AAsi    T    G        0      0        2 
   3  chr3_27769862     AKia    T    G        0      0        2 
   3  chr3_27769862     AOna    T    G        0      0        2 
   3  chr3_27769862     ASom    T    G        0      0        2 
   3  chr3_27769862     HCab    T    G        1      2        2 
   3  chr3_27769862     HPrz    T    G        1      2        2 
   3  chr3_27769862     ZBoe    T    G        0      0        2 
   3  chr3_27769862     ZGre    T    G        0      0        2 
   3  chr3_27769862     ZHar    T    G        0      0        2 
   3  chr3_27769862   Sample    T    G        1      2        2 
   3  chr3_27777300     AAsi    A    G        0      0        2 
   3  chr3_27777300     AKia    A    G        0      0        2 
   3  chr3_27777300     AOna    A    G        0      0        2 
   3  chr3_27777300     ASom    A    G        0      0        2 
   3  chr3_27777300     HCab    A    G        1      2        2 
   3  chr3_27777300     HPrz    A    G        1      2        2 
   3  chr3_27777300     ZBoe    A    G        0      0        2 
   3  chr3_27777300     ZGre    A    G        0      0        2 
   3  chr3_27777300     ZHar    A    G        0      0        2 
   3  chr3_27777300   Sample    A    G        1      2        2 
   3  chr3_27779607     AAsi    C    G        0      0        2 
   3  chr3_27779607     AKia    C    G        0      0        2 
   3  chr3_27779607     AOna    C    G      0.5      1        2 
   3  chr3_27779607     ASom    C    G        0      0        2 
   3  chr3_27779607     HCab    C    G        0      0        2 
   3  chr3_27779607     HPrz    C    G        0      0        2 
   3  chr3_27779607     ZBoe    C    G        0      0        2 
   3  chr3_27779607     ZGre    C    G        0      0        2 
   3  chr3_27779607     ZHar    C    G        0      0        2 
   3  chr3_27779607   Sample    C    G        0      0        2 
   3  chr3_27781194     AAsi    C    T        0      0        2 
   3  chr3_27781194     AKia    C    T        0      0        2 
   3  chr3_27781194     AOna    C    T      0.5      1        2 
   3  chr3_27781194     ASom    C    T        0      0        2 
   3  chr3_27781194     HCab    C    T        0      0        2 
   3  chr3_27781194     HPrz    C    T        0      0        2 
   3  chr3_27781194     ZBoe    C    T        0      0        2 
   3  chr3_27781194     ZGre    C    T        0      0        2 
   3  chr3_27781194     ZHar    C    T        0      0        2 
   3  chr3_27781194   Sample    C    T        0      0        2 
   3  chr3_27783551     AAsi    T    G        0      0        2 
   3  chr3_27783551     AKia    T    G        0      0        2 
   3  chr3_27783551     AOna    T    G        0      0        2 
   3  chr3_27783551     ASom    T    G        0      0        2 
   3  chr3_27783551     HCab    T    G        1      2        2 
   3  chr3_27783551     HPrz    T    G        1      2        2 
   3  chr3_27783551     ZBoe    T    G        0      0        2 
   3  chr3_27783551     ZGre    T    G        0      0        2 
   3  chr3_27783551     ZHar    T    G        0      0        2 
   3  chr3_27783551   Sample    T    G        1      2        2 
   3  chr3_27785010     AAsi    A    G        0      0        2 
   3  chr3_27785010     AKia    A    G        0      0        2 
   3  chr3_27785010     AOna    A    G        0      0        2 
   3  chr3_27785010     ASom    A    G        0      0        2 
   3  chr3_27785010     HCab    A    G      0.5      1        2 
   3  chr3_27785010     HPrz    A    G      0.5      1        2 
   3  chr3_27785010     ZBoe    A    G        0      0        2 
   3  chr3_27785010     ZGre    A    G        0      0        2 
   3  chr3_27785010     ZHar    A    G        0      0        2 
   3  chr3_27785010   Sample    A    G        0      0        2 
   3  chr3_27793657     AAsi    T    C        0      0        2 
   3  chr3_27793657     AKia    T    C        0      0        2 
   3  chr3_27793657     AOna    T    C        0      0        2 
   3  chr3_27793657     ASom    T    C        0      0        2 
   3  chr3_27793657     HCab    T    C        1      2        2 
   3  chr3_27793657     HPrz    T    C        1      2        2 
   3  chr3_27793657     ZBoe    T    C        0      0        2 
   3  chr3_27793657     ZGre    T    C        0      0        2 
   3  chr3_27793657     ZHar    T    C        0      0        2 
   3  chr3_27793657   Sample    T    C        1      2        2 
   3  chr3_27794363     AAsi    C    T        0      0        2 
   3  chr3_27794363     AKia    C    T        0      0        2 
   3  chr3_27794363     AOna    C    T        0      0        2 
   3  chr3_27794363     ASom    C    T        0      0        2 
   3  chr3_27794363     HCab    C    T        0      0        2 
   3  chr3_27794363     HPrz    C    T        0      0        2 
   3  chr3_27794363     ZBoe    C    T        1      2        2 
   3  chr3_27794363     ZGre    C    T        0      0        2 
   3  chr3_27794363     ZHar    C    T        0      0        2 
   3  chr3_27794363   Sample    C    T        0      0        2 
   3  chr3_27800469     AAsi    T    C        0      0        2 
   3  chr3_27800469     AKia    T    C        0      0        2 
   3  chr3_27800469     AOna    T    C      0.5      1        2 
   3  chr3_27800469     ASom    T    C        0      0        2 
   3  chr3_27800469     HCab    T    C        0      0        2 
   3  chr3_27800469     HPrz    T    C        0      0        2 
   3  chr3_27800469     ZBoe    T    C        0      0        2 
   3  chr3_27800469     ZGre    T    C        0      0        2 
   3  chr3_27800469     ZHar    T    C        0      0        2 
   3  chr3_27800469   Sample    T    C        0      0        2 
   3  chr3_27802350     AAsi    A    C        0      0        2 
   3  chr3_27802350     AKia    A    C        0      0        2 
   3  chr3_27802350     AOna    A    C        0      0        2 
   3  chr3_27802350     ASom    A    C        0      0        2 
   3  chr3_27802350     HCab    A    C        1      2        2 
   3  chr3_27802350     HPrz    A    C        1      2        2 
   3  chr3_27802350     ZBoe    A    C        0      0        2 
   3  chr3_27802350     ZGre    A    C        0      0        2 
   3  chr3_27802350     ZHar    A    C        0      0        2 
   3  chr3_27802350   Sample    A    C        1      2        2 
   3  chr3_27804835     AAsi    T    C        0      0        2 
   3  chr3_27804835     AKia    T    C        0      0        2 
   3  chr3_27804835     AOna    T    C        0      0        2 
   3  chr3_27804835     ASom    T    C        0      0        2 
   3  chr3_27804835     HCab    T    C        0      0        2 
   3  chr3_27804835     HPrz    T    C        1      2        2 
   3  chr3_27804835     ZBoe    T    C        0      0        2 
   3  chr3_27804835     ZGre    T    C        0      0        2 
   3  chr3_27804835     ZHar    T    C        0      0        2 
   3  chr3_27804835   Sample    T    C        0      0        2 
   3  chr3_27805693     AAsi    C    T        0      0        2 
   3  chr3_27805693     AKia    C    T        0      0        2 
   3  chr3_27805693     AOna    C    T      0.5      1        2 
   3  chr3_27805693     ASom    C    T        0      0        2 
   3  chr3_27805693     HCab    C    T        0      0        2 
   3  chr3_27805693     HPrz    C    T        0      0        2 
   3  chr3_27805693     ZBoe    C    T        0      0        2 
   3  chr3_27805693     ZGre    C    T        0      0        2 
   3  chr3_27805693     ZHar    C    T        0      0        2 
   3  chr3_27805693   Sample    C    T        0      0        2 
   3  chr3_27808924     AAsi    C    T        0      0        2 
   3  chr3_27808924     AKia    C    T        0      0        2 
   3  chr3_27808924     AOna    C    T        0      0        2 
   3  chr3_27808924     ASom    C    T        0      0        2 
   3  chr3_27808924     HCab    C    T        1      2        2 
   3  chr3_27808924     HPrz    C    T        1      2        2 
   3  chr3_27808924     ZBoe    C    T        0      0        2 
   3  chr3_27808924     ZGre    C    T        0      0        2 
   3  chr3_27808924     ZHar    C    T        0      0        2 
   3  chr3_27808924   Sample    C    T        1      2        2 
   3  chr3_27813264     AAsi    T    C        0      0        2 
   3  chr3_27813264     AKia    T    C        0      0        2 
   3  chr3_27813264     AOna    T    C        0      0        2 
   3  chr3_27813264     ASom    T    C        0      0        2 
   3  chr3_27813264     HCab    T    C        0      0        2 
   3  chr3_27813264     HPrz    T    C        0      0        2 
   3  chr3_27813264     ZBoe    T    C      0.5      1        2 
   3  chr3_27813264     ZGre    T    C        0      0        2 
   3  chr3_27813264     ZHar    T    C        0      0        2 
   3  chr3_27813264   Sample    T    C        0      0        2 
   3  chr3_27813341     AAsi    A    G        0      0        2 
   3  chr3_27813341     AKia    A    G        0      0        2 
   3  chr3_27813341     AOna    A    G        0      0        2 
   3  chr3_27813341     ASom    A    G        0      0        2 
   3  chr3_27813341     HCab    A    G        1      2        2 
   3  chr3_27813341     HPrz    A    G        1      2        2 
   3  chr3_27813341     ZBoe    A    G        0      0        2 
   3  chr3_27813341     ZGre    A    G        0      0        2 
   3  chr3_27813341     ZHar    A    G        0      0        2 
   3  chr3_27813341   Sample    A    G        1      2        2 
   3  chr3_27813470     AAsi    G    T        0      0        2 
   3  chr3_27813470     AKia    G    T        0      0        2 
   3  chr3_27813470     AOna    G    T        0      0        2 
   3  chr3_27813470     ASom    G    T        0      0        2 
   3  chr3_27813470     HCab    G    T        1      2        2 
   3  chr3_27813470     HPrz    G    T        1      2        2 
   3  chr3_27813470     ZBoe    G    T        0      0        2 
   3  chr3_27813470     ZGre    G    T        0      0        2 
   3  chr3_27813470     ZHar    G    T        0      0        2 
   3  chr3_27813470   Sample    G    T        1      2        2 
   3  chr3_27813768     AAsi    G    T        0      0        2 
   3  chr3_27813768     AKia    G    T        0      0        2 
   3  chr3_27813768     AOna    G    T        0      0        2 
   3  chr3_27813768     ASom    G    T        0      0        2 
   3  chr3_27813768     HCab    G    T        0      0        2 
   3  chr3_27813768     HPrz    G    T        0      0        2 
   3  chr3_27813768     ZBoe    G    T      0.5      1        2 
   3  chr3_27813768     ZGre    G    T        0      0        2 
   3  chr3_27813768     ZHar    G    T        0      0        2 
   3  chr3_27813768   Sample    G    T        0      0        2 
   3  chr3_27818301     AAsi    C    T        0      0        2 
   3  chr3_27818301     AKia    C    T        0      0        2 
   3  chr3_27818301     AOna    C    T        0      0        2 
   3  chr3_27818301     ASom    C    T        0      0        2 
   3  chr3_27818301     HCab    C    T        1      2        2 
   3  chr3_27818301     HPrz    C    T        1      2        2 
   3  chr3_27818301     ZBoe    C    T        0      0        2 
   3  chr3_27818301     ZGre    C    T        0      0        2 
   3  chr3_27818301     ZHar    C    T        0      0        2 
   3  chr3_27818301   Sample    C    T        1      2        2 
   3  chr3_27823027     AAsi    A    G        0      0        2 
   3  chr3_27823027     AKia    A    G        0      0        2 
   3  chr3_27823027     AOna    A    G        0      0        2 
   3  chr3_27823027     ASom    A    G        0      0        2 
   3  chr3_27823027     HCab    A    G      0.5      1        2 
   3  chr3_27823027     HPrz    A    G        0      0        2 
   3  chr3_27823027     ZBoe    A    G        0      0        2 
   3  chr3_27823027     ZGre    A    G        0      0        2 
   3  chr3_27823027     ZHar    A    G        0      0        2 
   3  chr3_27823027   Sample    A    G        0      0        2 
   3  chr3_27823154     AAsi    A    G        0      0        2 
   3  chr3_27823154     AKia    A    G        0      0        2 
   3  chr3_27823154     AOna    A    G        0      0        2 
   3  chr3_27823154     ASom    A    G        0      0        2 
   3  chr3_27823154     HCab    A    G        0      0        2 
   3  chr3_27823154     HPrz    A    G        0      0        2 
   3  chr3_27823154     ZBoe    A    G        0      0        2 
   3  chr3_27823154     ZGre    A    G        0      0        2 
   3  chr3_27823154     ZHar    A    G      0.5      1        2 
   3  chr3_27823154   Sample    A    G        0      0        2 
   3  chr3_27823768     AAsi    T    A        0      0        2 
   3  chr3_27823768     AKia    T    A      0.5      1        2 
   3  chr3_27823768     AOna    T    A      0.5      1        2 
   3  chr3_27823768     ASom    T    A        0      0        2 
   3  chr3_27823768     HCab    T    A        0      0        2 
   3  chr3_27823768     HPrz    T    A        0      0        2 
   3  chr3_27823768     ZBoe    T    A        0      0        2 
   3  chr3_27823768     ZGre    T    A        0      0        2 
   3  chr3_27823768     ZHar    T    A        0      0        2 
   3  chr3_27823768   Sample    T    A        0      0        2 
   3  chr3_27826464     AAsi    C    T        1      2        2 
   3  chr3_27826464     AKia    C    T        0      0        2 
   3  chr3_27826464     AOna    C    T        0      0        2 
   3  chr3_27826464     ASom    C    T        0      0        2 
   3  chr3_27826464     HCab    C    T        0      0        2 
   3  chr3_27826464     HPrz    C    T        0      0        2 
   3  chr3_27826464     ZBoe    C    T        0      0        2 
   3  chr3_27826464     ZGre    C    T        0      0        2 
   3  chr3_27826464     ZHar    C    T        0      0        2 
   3  chr3_27826464   Sample    C    T        0      0        2 
   3  chr3_27827795     AAsi    A    C        0      0        2 
   3  chr3_27827795     AKia    A    C        0      0        2 
   3  chr3_27827795     AOna    A    C        0      0        2 
   3  chr3_27827795     ASom    A    C        0      0        2 
   3  chr3_27827795     HCab    A    C        1      2        2 
   3  chr3_27827795     HPrz    A    C        1      2        2 
   3  chr3_27827795     ZBoe    A    C        0      0        2 
   3  chr3_27827795     ZGre    A    C        0      0        2 
   3  chr3_27827795     ZHar    A    C        0      0        2 
   3  chr3_27827795   Sample    A    C        1      2        2 
   3  chr3_27831114     AAsi    A    G        0      0        2 
   3  chr3_27831114     AKia    A    G        0      0        2 
   3  chr3_27831114     AOna    A    G        0      0        2 
   3  chr3_27831114     ASom    A    G        0      0        2 
   3  chr3_27831114     HCab    A    G        0      0        2 
   3  chr3_27831114     HPrz    A    G        0      0        2 
   3  chr3_27831114     ZBoe    A    G      0.5      1        2 
   3  chr3_27831114     ZGre    A    G        0      0        2 
   3  chr3_27831114     ZHar    A    G        0      0        2 
   3  chr3_27831114   Sample    A    G        0      0        2 
   3  chr3_27832377     AAsi    C    A        0      0        2 
   3  chr3_27832377     AKia    C    A        0      0        2 
   3  chr3_27832377     AOna    C    A        0      0        2 
   3  chr3_27832377     ASom    C    A        0      0        2 
   3  chr3_27832377     HCab    C    A        1      2        2 
   3  chr3_27832377     HPrz    C    A        1      2        2 
   3  chr3_27832377     ZBoe    C    A        0      0        2 
   3  chr3_27832377     ZGre    C    A        0      0        2 
   3  chr3_27832377     ZHar    C    A        0      0        2 
   3  chr3_27832377   Sample    C    A        1      2        2 
   3  chr3_27840106     AAsi    C    G        0      0        2 
   3  chr3_27840106     AKia    C    G        0      0        2 
   3  chr3_27840106     AOna    C    G        0      0        2 
   3  chr3_27840106     ASom    C    G        0      0        2 
   3  chr3_27840106     HCab    C    G        0      0        2 
   3  chr3_27840106     HPrz    C    G        0      0        2 
   3  chr3_27840106     ZBoe    C    G      0.5      1        2 
   3  chr3_27840106     ZGre    C    G        0      0        2 
   3  chr3_27840106     ZHar    C    G        0      0        2 
   3  chr3_27840106   Sample    C    G        0      0        2 
   3  chr3_27841276     AAsi    A    T        0      0        2 
   3  chr3_27841276     AKia    A    T        1      2        2 
   3  chr3_27841276     AOna    A    T        1      2        2 
   3  chr3_27841276     ASom    A    T        0      0        2 
   3  chr3_27841276     HCab    A    T        0      0        2 
   3  chr3_27841276     HPrz    A    T        0      0        2 
   3  chr3_27841276     ZBoe    A    T        0      0        2 
   3  chr3_27841276     ZGre    A    T        0      0        2 
   3  chr3_27841276     ZHar    A    T        0      0        2 
   3  chr3_27841276   Sample    A    T        0      0        2 
   3  chr3_27842467     AAsi    C    G        0      0        2 
   3  chr3_27842467     AKia    C    G        0      0        2 
   3  chr3_27842467     AOna    C    G        0      0        2 
   3  chr3_27842467     ASom    C    G        0      0        2 
   3  chr3_27842467     HCab    C    G        1      2        2 
   3  chr3_27842467     HPrz    C    G        1      2        2 
   3  chr3_27842467     ZBoe    C    G        0      0        2 
   3  chr3_27842467     ZGre    C    G        0      0        2 
   3  chr3_27842467     ZHar    C    G        0      0        2 
   3  chr3_27842467   Sample    C    G        1      2        2 
   3  chr3_27846411     AAsi    C    T        0      0        2 
   3  chr3_27846411     AKia    C    T        0      0        2 
   3  chr3_27846411     AOna    C    T        0      0        2 
   3  chr3_27846411     ASom    C    T        0      0        2 
   3  chr3_27846411     HCab    C    T        1      2        2 
   3  chr3_27846411     HPrz    C    T        1      2        2 
   3  chr3_27846411     ZBoe    C    T        0      0        2 
   3  chr3_27846411     ZGre    C    T        0      0        2 
   3  chr3_27846411     ZHar    C    T        0      0        2 
   3  chr3_27846411   Sample    C    T        1      2        2 
   3  chr3_27847164     AAsi    G    C        0      0        2 
   3  chr3_27847164     AKia    G    C        0      0        2 
   3  chr3_27847164     AOna    G    C      0.5      1        2 
   3  chr3_27847164     ASom    G    C        0      0        2 
   3  chr3_27847164     HCab    G    C        0      0        2 
   3  chr3_27847164     HPrz    G    C        0      0        2 
   3  chr3_27847164     ZBoe    G    C        0      0        2 
   3  chr3_27847164     ZGre    G    C        0      0        2 
   3  chr3_27847164     ZHar    G    C        0      0        2 
   3  chr3_27847164   Sample    G    C        0      0        2 
   3  chr3_27848379     AAsi    G    A        0      0        2 
   3  chr3_27848379     AKia    G    A        0      0        2 
   3  chr3_27848379     AOna    G    A        0      0        2 
   3  chr3_27848379     ASom    G    A        0      0        2 
   3  chr3_27848379     HCab    G    A        0      0        2 
   3  chr3_27848379     HPrz    G    A        0      0        2 
   3  chr3_27848379     ZBoe    G    A        0      0        2 
   3  chr3_27848379     ZGre    G    A        0      0        2 
   3  chr3_27848379     ZHar    G    A      0.5      1        2 
   3  chr3_27848379   Sample    G    A        0      0        2 
   3  chr3_27848829     AAsi    T    C        0      0        2 
   3  chr3_27848829     AKia    T    C        0      0        2 
   3  chr3_27848829     AOna    T    C        0      0        2 
   3  chr3_27848829     ASom    T    C        0      0        2 
   3  chr3_27848829     HCab    T    C        0      0        2 
   3  chr3_27848829     HPrz    T    C        0      0        2 
   3  chr3_27848829     ZBoe    T    C        0      0        2 
   3  chr3_27848829     ZGre    T    C        0      0        2 
   3  chr3_27848829     ZHar    T    C        1      2        2 
   3  chr3_27848829   Sample    T    C        0      0        2 
   3  chr3_27851154     AAsi    G    A        0      0        2 
   3  chr3_27851154     AKia    G    A        0      0        2 
   3  chr3_27851154     AOna    G    A        0      0        2 
   3  chr3_27851154     ASom    G    A        0      0        2 
   3  chr3_27851154     HCab    G    A        0      0        2 
   3  chr3_27851154     HPrz    G    A        1      2        2 
   3  chr3_27851154     ZBoe    G    A        0      0        2 
   3  chr3_27851154     ZGre    G    A        0      0        2 
   3  chr3_27851154     ZHar    G    A        0      0        2 
   3  chr3_27851154   Sample    G    A        0      0        2 
   3  chr3_27852360     AAsi    G    A        0      0        2 
   3  chr3_27852360     AKia    G    A        0      0        2 
   3  chr3_27852360     AOna    G    A        0      0        2 
   3  chr3_27852360     ASom    G    A        0      0        2 
   3  chr3_27852360     HCab    G    A        0      0        2 
   3  chr3_27852360     HPrz    G    A        0      0        2 
   3  chr3_27852360     ZBoe    G    A        1      2        2 
   3  chr3_27852360     ZGre    G    A        0      0        2 
   3  chr3_27852360     ZHar    G    A        0      0        2 
   3  chr3_27852360   Sample    G    A        0      0        2 
   3  chr3_27853527     AAsi    A    G        0      0        2 
   3  chr3_27853527     AKia    A    G        0      0        2 
   3  chr3_27853527     AOna    A    G        0      0        2 
   3  chr3_27853527     ASom    A    G        0      0        2 
   3  chr3_27853527     HCab    A    G        0      0        2 
   3  chr3_27853527     HPrz    A    G        0      0        2 
   3  chr3_27853527     ZBoe    A    G        0      0        2 
   3  chr3_27853527     ZGre    A    G        0      0        2 
   3  chr3_27853527     ZHar    A    G        1      2        2 
   3  chr3_27853527   Sample    A    G        0      0        2 
   3  chr3_27853700     AAsi    A    C        0      0        2 
   3  chr3_27853700     AKia    A    C        0      0        2 
   3  chr3_27853700     AOna    A    C        0      0        2 
   3  chr3_27853700     ASom    A    C        0      0        2 
   3  chr3_27853700     HCab    A    C        1      2        2 
   3  chr3_27853700     HPrz    A    C        1      2        2 
   3  chr3_27853700     ZBoe    A    C        0      0        2 
   3  chr3_27853700     ZGre    A    C        0      0        2 
   3  chr3_27853700     ZHar    A    C        0      0        2 
   3  chr3_27853700   Sample    A    C        1      2        2 
   3  chr3_27854087     AAsi    C    T        0      0        2 
   3  chr3_27854087     AKia    C    T        0      0        2 
   3  chr3_27854087     AOna    C    T      0.5      1        2 
   3  chr3_27854087     ASom    C    T        0      0        2 
   3  chr3_27854087     HCab    C    T        0      0        2 
   3  chr3_27854087     HPrz    C    T        0      0        2 
   3  chr3_27854087     ZBoe    C    T        0      0        2 
   3  chr3_27854087     ZGre    C    T        0      0        2 
   3  chr3_27854087     ZHar    C    T        0      0        2 
   3  chr3_27854087   Sample    C    T        0      0        2 
   3  chr3_27857308     AAsi    G    A        0      0        2 
   3  chr3_27857308     AKia    G    A        0      0        2 
   3  chr3_27857308     AOna    G    A        0      0        2 
   3  chr3_27857308     ASom    G    A        0      0        2 
   3  chr3_27857308     HCab    G    A        1      2        2 
   3  chr3_27857308     HPrz    G    A        1      2        2 
   3  chr3_27857308     ZBoe    G    A        0      0        2 
   3  chr3_27857308     ZGre    G    A        0      0        2 
   3  chr3_27857308     ZHar    G    A        0      0        2 
   3  chr3_27857308   Sample    G    A        1      2        2 
   3  chr3_27860292     AAsi    A    G        0      0        2 
   3  chr3_27860292     AKia    A    G        0      0        2 
   3  chr3_27860292     AOna    A    G        0      0        2 
   3  chr3_27860292     ASom    A    G        0      0        2 
   3  chr3_27860292     HCab    A    G        0      0        2 
   3  chr3_27860292     HPrz    A    G        0      0        2 
   3  chr3_27860292     ZBoe    A    G        0      0        2 
   3  chr3_27860292     ZGre    A    G      0.5      1        2 
   3  chr3_27860292     ZHar    A    G        0      0        2 
   3  chr3_27860292   Sample    A    G        0      0        2 
   3  chr3_27867946     AAsi    G    A        0      0        2 
   3  chr3_27867946     AKia    G    A        0      0        2 
   3  chr3_27867946     AOna    G    A        0      0        2 
   3  chr3_27867946     ASom    G    A        0      0        2 
   3  chr3_27867946     HCab    G    A        1      2        2 
   3  chr3_27867946     HPrz    G    A        1      2        2 
   3  chr3_27867946     ZBoe    G    A        0      0        2 
   3  chr3_27867946     ZGre    G    A        0      0        2 
   3  chr3_27867946     ZHar    G    A        0      0        2 
   3  chr3_27867946   Sample    G    A        1      2        2 
   3  chr3_27869299     AAsi    G    A        0      0        2 
   3  chr3_27869299     AKia    G    A        0      0        2 
   3  chr3_27869299     AOna    G    A        0      0        2 
   3  chr3_27869299     ASom    G    A        0      0        2 
   3  chr3_27869299     HCab    G    A        1      2        2 
   3  chr3_27869299     HPrz    G    A        1      2        2 
   3  chr3_27869299     ZBoe    G    A        0      0        2 
   3  chr3_27869299     ZGre    G    A        0      0        2 
   3  chr3_27869299     ZHar    G    A        0      0        2 
   3  chr3_27869299   Sample    G    A        1      2        2 
   3  chr3_27873514     AAsi    T    C        0      0        2 
   3  chr3_27873514     AKia    T    C        0      0        2 
   3  chr3_27873514     AOna    T    C        0      0        2 
   3  chr3_27873514     ASom    T    C        0      0        2 
   3  chr3_27873514     HCab    T    C        0      0        2 
   3  chr3_27873514     HPrz    T    C        0      0        2 
   3  chr3_27873514     ZBoe    T    C        0      0        2 
   3  chr3_27873514     ZGre    T    C        0      0        2 
   3  chr3_27873514     ZHar    T    C        1      2        2 
   3  chr3_27873514   Sample    T    C        0      0        2 
   3  chr3_27874467     AAsi    A    G        0      0        2 
   3  chr3_27874467     AKia    A    G        1      2        2 
   3  chr3_27874467     AOna    A    G      0.5      1        2 
   3  chr3_27874467     ASom    A    G        0      0        2 
   3  chr3_27874467     HCab    A    G        1      2        2 
   3  chr3_27874467     HPrz    A    G        1      2        2 
   3  chr3_27874467     ZBoe    A    G        0      0        2 
   3  chr3_27874467     ZGre    A    G        0      0        2 
   3  chr3_27874467     ZHar    A    G        0      0        2 
   3  chr3_27874467   Sample    A    G        1      2        2 
   3  chr3_27876119     AAsi    A    G        0      0        2 
   3  chr3_27876119     AKia    A    G        0      0        2 
   3  chr3_27876119     AOna    A    G        0      0        2 
   3  chr3_27876119     ASom    A    G        0      0        2 
   3  chr3_27876119     HCab    A    G        1      2        2 
   3  chr3_27876119     HPrz    A    G        1      2        2 
   3  chr3_27876119     ZBoe    A    G        0      0        2 
   3  chr3_27876119     ZGre    A    G        0      0        2 
   3  chr3_27876119     ZHar    A    G        0      0        2 
   3  chr3_27876119   Sample    A    G        1      2        2 
   3  chr3_27880544     AAsi    T    C        0      0        2 
   3  chr3_27880544     AKia    T    C        0      0        2 
   3  chr3_27880544     AOna    T    C        0      0        2 
   3  chr3_27880544     ASom    T    C        0      0        2 
   3  chr3_27880544     HCab    T    C        1      2        2 
   3  chr3_27880544     HPrz    T    C        1      2        2 
   3  chr3_27880544     ZBoe    T    C        0      0        2 
   3  chr3_27880544     ZGre    T    C        0      0        2 
   3  chr3_27880544     ZHar    T    C        0      0        2 
   3  chr3_27880544   Sample    T    C        1      2        2 
   3  chr3_27882252     AAsi    G    C        1      2        2 
   3  chr3_27882252     AKia    G    C        0      0        2 
   3  chr3_27882252     AOna    G    C        0      0        2 
   3  chr3_27882252     ASom    G    C        0      0        2 
   3  chr3_27882252     HCab    G    C        0      0        2 
   3  chr3_27882252     HPrz    G    C        0      0        2 
   3  chr3_27882252     ZBoe    G    C        0      0        2 
   3  chr3_27882252     ZGre    G    C        0      0        2 
   3  chr3_27882252     ZHar    G    C        0      0        2 
   3  chr3_27882252   Sample    G    C        0      0        2 
   3  chr3_27889758     AAsi    A    T        0      0        2 
   3  chr3_27889758     AKia    A    T        0      0        2 
   3  chr3_27889758     AOna    A    T        0      0        2 
   3  chr3_27889758     ASom    A    T        0      0        2 
   3  chr3_27889758     HCab    A    T        1      2        2 
   3  chr3_27889758     HPrz    A    T        1      2        2 
   3  chr3_27889758     ZBoe    A    T        0      0        2 
   3  chr3_27889758     ZGre    A    T        0      0        2 
   3  chr3_27889758     ZHar    A    T        0      0        2 
   3  chr3_27889758   Sample    A    T        1      2        2 
   3  chr3_27890171     AAsi    T    C        1      2        2 
   3  chr3_27890171     AKia    T    C        0      0        2 
   3  chr3_27890171     AOna    T    C        0      0        2 
   3  chr3_27890171     ASom    T    C        1      2        2 
   3  chr3_27890171     HCab    T    C        0      0        2 
   3  chr3_27890171     HPrz    T    C        0      0        2 
   3  chr3_27890171     ZBoe    T    C        0      0        2 
   3  chr3_27890171     ZGre    T    C        0      0        2 
   3  chr3_27890171     ZHar    T    C        0      0        2 
   3  chr3_27890171   Sample    T    C        0      0        2 
   3  chr3_27893366     AAsi    C    A        0      0        2 
   3  chr3_27893366     AKia    C    A        0      0        2 
   3  chr3_27893366     AOna    C    A        0      0        2 
   3  chr3_27893366     ASom    C    A        0      0        2 
   3  chr3_27893366     HCab    C    A        1      2        2 
   3  chr3_27893366     HPrz    C    A        1      2        2 
   3  chr3_27893366     ZBoe    C    A        0      0        2 
   3  chr3_27893366     ZGre    C    A        0      0        2 
   3  chr3_27893366     ZHar    C    A        0      0        2 
   3  chr3_27893366   Sample    C    A        1      2        2 
   3  chr3_27899343     AAsi    T    C        0      0        2 
   3  chr3_27899343     AKia    T    C        1      2        2 
   3  chr3_27899343     AOna    T    C      0.5      1        2 
   3  chr3_27899343     ASom    T    C        0      0        2 
   3  chr3_27899343     HCab    T    C        0      0        2 
   3  chr3_27899343     HPrz    T    C        0      0        2 
   3  chr3_27899343     ZBoe    T    C        0      0        2 
   3  chr3_27899343     ZGre    T    C        0      0        2 
   3  chr3_27899343     ZHar    T    C        0      0        2 
   3  chr3_27899343   Sample    T    C        0      0        2 
   3  chr3_27901308     AAsi    T    C        0      0        2 
   3  chr3_27901308     AKia    T    C        1      2        2 
   3  chr3_27901308     AOna    T    C        0      0        2 
   3  chr3_27901308     ASom    T    C        0      0        2 
   3  chr3_27901308     HCab    T    C        0      0        2 
   3  chr3_27901308     HPrz    T    C        0      0        2 
   3  chr3_27901308     ZBoe    T    C        0      0        2 
   3  chr3_27901308     ZGre    T    C        0      0        2 
   3  chr3_27901308     ZHar    T    C        0      0        2 
   3  chr3_27901308   Sample    T    C        0      0        2 
   3  chr3_27904999     AAsi    T    G        0      0        2 
   3  chr3_27904999     AKia    T    G        1      2        2 
   3  chr3_27904999     AOna    T    G        1      2        2 
   3  chr3_27904999     ASom    T    G        0      0        2 
   3  chr3_27904999     HCab    T    G        0      0        2 
   3  chr3_27904999     HPrz    T    G        0      0        2 
   3  chr3_27904999     ZBoe    T    G        0      0        2 
   3  chr3_27904999     ZGre    T    G        0      0        2 
   3  chr3_27904999     ZHar    T    G        0      0        2 
   3  chr3_27904999   Sample    T    G        0      0        2 
   3  chr3_27908649     AAsi    G    A        0      0        2 
   3  chr3_27908649     AKia    G    A        0      0        2 
   3  chr3_27908649     AOna    G    A        0      0        2 
   3  chr3_27908649     ASom    G    A        0      0        2 
   3  chr3_27908649     HCab    G    A        1      2        2 
   3  chr3_27908649     HPrz    G    A        1      2        2 
   3  chr3_27908649     ZBoe    G    A        0      0        2 
   3  chr3_27908649     ZGre    G    A        0      0        2 
   3  chr3_27908649     ZHar    G    A        0      0        2 
   3  chr3_27908649   Sample    G    A        1      2        2 
   3  chr3_27909283     AAsi    G    A        0      0        2 
   3  chr3_27909283     AKia    G    A        0      0        2 
   3  chr3_27909283     AOna    G    A        0      0        2 
   3  chr3_27909283     ASom    G    A        0      0        2 
   3  chr3_27909283     HCab    G    A        1      2        2 
   3  chr3_27909283     HPrz    G    A        1      2        2 
   3  chr3_27909283     ZBoe    G    A        0      0        2 
   3  chr3_27909283     ZGre    G    A        0      0        2 
   3  chr3_27909283     ZHar    G    A        0      0        2 
   3  chr3_27909283   Sample    G    A        1      2        2 
   3  chr3_27909624     AAsi    C    G        1      2        2 
   3  chr3_27909624     AKia    C    G        0      0        2 
   3  chr3_27909624     AOna    C    G        1      2        2 
   3  chr3_27909624     ASom    C    G        1      2        2 
   3  chr3_27909624     HCab    C    G        0      0        2 
   3  chr3_27909624     HPrz    C    G        0      0        2 
   3  chr3_27909624     ZBoe    C    G        0      0        2 
   3  chr3_27909624     ZGre    C    G        0      0        2 
   3  chr3_27909624     ZHar    C    G        0      0        2 
   3  chr3_27909624   Sample    C    G        0      0        2 
   3  chr3_27909719     AAsi    G    A        0      0        2 
   3  chr3_27909719     AKia    G    A        0      0        2 
   3  chr3_27909719     AOna    G    A        0      0        2 
   3  chr3_27909719     ASom    G    A        0      0        2 
   3  chr3_27909719     HCab    G    A        1      2        2 
   3  chr3_27909719     HPrz    G    A        1      2        2 
   3  chr3_27909719     ZBoe    G    A        0      0        2 
   3  chr3_27909719     ZGre    G    A        0      0        2 
   3  chr3_27909719     ZHar    G    A        0      0        2 
   3  chr3_27909719   Sample    G    A        1      2        2 
   3  chr3_27921917     AAsi    C    T        0      0        2 
   3  chr3_27921917     AKia    C    T        0      0        2 
   3  chr3_27921917     AOna    C    T        0      0        2 
   3  chr3_27921917     ASom    C    T        0      0        2 
   3  chr3_27921917     HCab    C    T      0.5      1        2 
   3  chr3_27921917     HPrz    C    T        0      0        2 
   3  chr3_27921917     ZBoe    C    T        0      0        2 
   3  chr3_27921917     ZGre    C    T        0      0        2 
   3  chr3_27921917     ZHar    C    T        0      0        2 
   3  chr3_27921917   Sample    C    T        1      2        2 
   3  chr3_27923989     AAsi    T    C        0      0        2 
   3  chr3_27923989     AKia    T    C        0      0        2 
   3  chr3_27923989     AOna    T    C        0      0        2 
   3  chr3_27923989     ASom    T    C        0      0        2 
   3  chr3_27923989     HCab    T    C        0      0        2 
   3  chr3_27923989     HPrz    T    C      0.5      1        2 
   3  chr3_27923989     ZBoe    T    C        0      0        2 
   3  chr3_27923989     ZGre    T    C        0      0        2 
   3  chr3_27923989     ZHar    T    C        0      0        2 
   3  chr3_27923989   Sample    T    C        0      0        2 
   3  chr3_27925169     AAsi    G    A        0      0        2 
   3  chr3_27925169     AKia    G    A        0      0        2 
   3  chr3_27925169     AOna    G    A        0      0        2 
   3  chr3_27925169     ASom    G    A        0      0        2 
   3  chr3_27925169     HCab    G    A        0      0        2 
   3  chr3_27925169     HPrz    G    A      0.5      1        2 
   3  chr3_27925169     ZBoe    G    A        0      0        2 
   3  chr3_27925169     ZGre    G    A        0      0        2 
   3  chr3_27925169     ZHar    G    A        0      0        2 
   3  chr3_27925169   Sample    G    A        0      0        2 
   3  chr3_27928589     AAsi    T    C        0      0        2 
   3  chr3_27928589     AKia    T    C        0      0        2 
   3  chr3_27928589     AOna    T    C        0      0        2 
   3  chr3_27928589     ASom    T    C        0      0        2 
   3  chr3_27928589     HCab    T    C        0      0        2 
   3  chr3_27928589     HPrz    T    C        0      0        2 
   3  chr3_27928589     ZBoe    T    C      0.5      1        2 
   3  chr3_27928589     ZGre    T    C        0      0        2 
   3  chr3_27928589     ZHar    T    C        0      0        2 
   3  chr3_27928589   Sample    T    C        0      0        2 
   3  chr3_27930609     AAsi    C    G        1      2        2 
   3  chr3_27930609     AKia    C    G      0.5      1        2 
   3  chr3_27930609     AOna    C    G        0      0        2 
   3  chr3_27930609     ASom    C    G        1      2        2 
   3  chr3_27930609     HCab    C    G        0      0        2 
   3  chr3_27930609     HPrz    C    G        0      0        2 
   3  chr3_27930609     ZBoe    C    G        0      0        2 
   3  chr3_27930609     ZGre    C    G        0      0        2 
   3  chr3_27930609     ZHar    C    G        0      0        2 
   3  chr3_27930609   Sample    C    G        0      0        2 
   3  chr3_27940177     AAsi    G    A        0      0        2 
   3  chr3_27940177     AKia    G    A        0      0        2 
   3  chr3_27940177     AOna    G    A        0      0        2 
   3  chr3_27940177     ASom    G    A        0      0        2 
   3  chr3_27940177     HCab    G    A        0      0        2 
   3  chr3_27940177     HPrz    G    A        0      0        2 
   3  chr3_27940177     ZBoe    G    A      0.5      1        2 
   3  chr3_27940177     ZGre    G    A        0      0        2 
   3  chr3_27940177     ZHar    G    A        0      0        2 
   3  chr3_27940177   Sample    G    A        0      0        2 
   3  chr3_27944569     AAsi    G    A        0      0        2 
   3  chr3_27944569     AKia    G    A        0      0        2 
   3  chr3_27944569     AOna    G    A        0      0        2 
   3  chr3_27944569     ASom    G    A        0      0        2 
   3  chr3_27944569     HCab    G    A        1      2        2 
   3  chr3_27944569     HPrz    G    A        1      2        2 
   3  chr3_27944569     ZBoe    G    A        0      0        2 
   3  chr3_27944569     ZGre    G    A        0      0        2 
   3  chr3_27944569     ZHar    G    A        0      0        2 
   3  chr3_27944569   Sample    G    A        1      2        2 
   3  chr3_27951365     AAsi    G    C        0      0        2 
   3  chr3_27951365     AKia    G    C        0      0        2 
   3  chr3_27951365     AOna    G    C        0      0        2 
   3  chr3_27951365     ASom    G    C        0      0        2 
   3  chr3_27951365     HCab    G    C        0      0        2 
   3  chr3_27951365     HPrz    G    C        0      0        2 
   3  chr3_27951365     ZBoe    G    C        0      0        2 
   3  chr3_27951365     ZGre    G    C        0      0        2 
   3  chr3_27951365     ZHar    G    C      0.5      1        2 
   3  chr3_27951365   Sample    G    C        0      0        2 
   3  chr3_27952064     AAsi    C    T        0      0        2 
   3  chr3_27952064     AKia    C    T        0      0        2 
   3  chr3_27952064     AOna    C    T        0      0        2 
   3  chr3_27952064     ASom    C    T        0      0        2 
   3  chr3_27952064     HCab    C    T      0.5      1        2 
   3  chr3_27952064     HPrz    C    T        0      0        2 
   3  chr3_27952064     ZBoe    C    T        0      0        2 
   3  chr3_27952064     ZGre    C    T        0      0        2 
   3  chr3_27952064     ZHar    C    T        0      0        2 
   3  chr3_27952064   Sample    C    T        0      0        2 
   3  chr3_27961522     AAsi    T    C        0      0        2 
   3  chr3_27961522     AKia    T    C        0      0        2 
   3  chr3_27961522     AOna    T    C        0      0        2 
   3  chr3_27961522     ASom    T    C        0      0        2 
   3  chr3_27961522     HCab    T    C        0      0        2 
   3  chr3_27961522     HPrz    T    C        0      0        2 
   3  chr3_27961522     ZBoe    T    C        0      0        2 
   3  chr3_27961522     ZGre    T    C        1      2        2 
   3  chr3_27961522     ZHar    T    C        0      0        2 
   3  chr3_27961522   Sample    T    C        0      0        2 
   3  chr3_27961551     AAsi    A    C        0      0        2 
   3  chr3_27961551     AKia    A    C        1      2        2 
   3  chr3_27961551     AOna    A    C        0      0        2 
   3  chr3_27961551     ASom    A    C        0      0        2 
   3  chr3_27961551     HCab    A    C        0      0        2 
   3  chr3_27961551     HPrz    A    C        0      0        2 
   3  chr3_27961551     ZBoe    A    C        0      0        2 
   3  chr3_27961551     ZGre    A    C        0      0        2 
   3  chr3_27961551     ZHar    A    C        0      0        2 
   3  chr3_27961551   Sample    A    C        0      0        2 
   3  chr3_27961846     AAsi    T    C        0      0        2 
   3  chr3_27961846     AKia    T    C        0      0        2 
   3  chr3_27961846     AOna    T    C        0      0        2 
   3  chr3_27961846     ASom    T    C        0      0        2 
   3  chr3_27961846     HCab    T    C        1      2        2 
   3  chr3_27961846     HPrz    T    C      0.5      1        2 
   3  chr3_27961846     ZBoe    T    C        0      0        2 
   3  chr3_27961846     ZGre    T    C        0      0        2 
   3  chr3_27961846     ZHar    T    C        0      0        2 
   3  chr3_27961846   Sample    T    C        1      2        2 
   3  chr3_27964555     AAsi    C    T        0      0        2 
   3  chr3_27964555     AKia    C    T        0      0        2 
   3  chr3_27964555     AOna    C    T        0      0        2 
   3  chr3_27964555     ASom    C    T        0      0        2 
   3  chr3_27964555     HCab    C    T        0      0        2 
   3  chr3_27964555     HPrz    C    T        0      0        2 
   3  chr3_27964555     ZBoe    C    T        1      2        2 
   3  chr3_27964555     ZGre    C    T        1      2        2 
   3  chr3_27964555     ZHar    C    T        1      2        2 
   3  chr3_27964555   Sample    C    T        0      0        2 
   3  chr3_27972514     AAsi    A    C        1      2        2 
   3  chr3_27972514     AKia    A    C        0      0        2 
   3  chr3_27972514     AOna    A    C        0      0        2 
   3  chr3_27972514     ASom    A    C        1      2        2 
   3  chr3_27972514     HCab    A    C        0      0        2 
   3  chr3_27972514     HPrz    A    C        0      0        2 
   3  chr3_27972514     ZBoe    A    C        0      0        2 
   3  chr3_27972514     ZGre    A    C        0      0        2 
   3  chr3_27972514     ZHar    A    C        0      0        2 
   3  chr3_27972514   Sample    A    C        0      0        2 
   3  chr3_27975919     AAsi    A    G        0      0        2 
   3  chr3_27975919     AKia    A    G        0      0        2 
   3  chr3_27975919     AOna    A    G        0      0        2 
   3  chr3_27975919     ASom    A    G        0      0        2 
   3  chr3_27975919     HCab    A    G        0      0        2 
   3  chr3_27975919     HPrz    A    G        0      0        2 
   3  chr3_27975919     ZBoe    A    G        1      2        2 
   3  chr3_27975919     ZGre    A    G        0      0        2 
   3  chr3_27975919     ZHar    A    G        0      0        2 
   3  chr3_27975919   Sample    A    G        0      0        2 
   3  chr3_27979678     AAsi    G    A        0      0        2 
   3  chr3_27979678     AKia    G    A        1      2        2 
   3  chr3_27979678     AOna    G    A        0      0        2 
   3  chr3_27979678     ASom    G    A        0      0        2 
   3  chr3_27979678     HCab    G    A        0      0        2 
   3  chr3_27979678     HPrz    G    A        0      0        2 
   3  chr3_27979678     ZBoe    G    A        0      0        2 
   3  chr3_27979678     ZGre    G    A        0      0        2 
   3  chr3_27979678     ZHar    G    A        0      0        2 
   3  chr3_27979678   Sample    G    A        0      0        2 
   3  chr3_27980036     AAsi    A    G        0      0        2 
   3  chr3_27980036     AKia    A    G        0      0        2 
   3  chr3_27980036     AOna    A    G      0.5      1        2 
   3  chr3_27980036     ASom    A    G        0      0        2 
   3  chr3_27980036     HCab    A    G        0      0        2 
   3  chr3_27980036     HPrz    A    G        0      0        2 
   3  chr3_27980036     ZBoe    A    G        0      0        2 
   3  chr3_27980036     ZGre    A    G        0      0        2 
   3  chr3_27980036     ZHar    A    G        0      0        2 
   3  chr3_27980036   Sample    A    G        0      0        2 
   3  chr3_27986607     AAsi    T    C        0      0        2 
   3  chr3_27986607     AKia    T    C        1      2        2 
   3  chr3_27986607     AOna    T    C        0      0        2 
   3  chr3_27986607     ASom    T    C        0      0        2 
   3  chr3_27986607     HCab    T    C        0      0        2 
   3  chr3_27986607     HPrz    T    C        0      0        2 
   3  chr3_27986607     ZBoe    T    C        0      0        2 
   3  chr3_27986607     ZGre    T    C        0      0        2 
   3  chr3_27986607     ZHar    T    C        0      0        2 
   3  chr3_27986607   Sample    T    C        0      0        2 
   3  chr3_27986696     AAsi    T    C        0      0        2 
   3  chr3_27986696     AKia    T    C        0      0        2 
   3  chr3_27986696     AOna    T    C      0.5      1        2 
   3  chr3_27986696     ASom    T    C        0      0        2 
   3  chr3_27986696     HCab    T    C        0      0        2 
   3  chr3_27986696     HPrz    T    C        0      0        2 
   3  chr3_27986696     ZBoe    T    C        0      0        2 
   3  chr3_27986696     ZGre    T    C        0      0        2 
   3  chr3_27986696     ZHar    T    C        0      0        2 
   3  chr3_27986696   Sample    T    C        0      0        2 
   3  chr3_27991287     AAsi    T    C        0      0        2 
   3  chr3_27991287     AKia    T    C        0      0        2 
   3  chr3_27991287     AOna    T    C        0      0        2 
   3  chr3_27991287     ASom    T    C        0      0        2 
   3  chr3_27991287     HCab    T    C        0      0        2 
   3  chr3_27991287     HPrz    T    C        0      0        2 
   3  chr3_27991287     ZBoe    T    C        1      2        2 
   3  chr3_27991287     ZGre    T    C        0      0        2 
   3  chr3_27991287     ZHar    T    C        0      0        2 
   3  chr3_27991287   Sample    T    C        0      0        2 
   3  chr3_27996544     AAsi    T    A        0      0        2 
   3  chr3_27996544     AKia    T    A        1      2        2 
   3  chr3_27996544     AOna    T    A        1      2        2 
   3  chr3_27996544     ASom    T    A        0      0        2 
   3  chr3_27996544     HCab    T    A        0      0        2 
   3  chr3_27996544     HPrz    T    A        0      0        2 
   3  chr3_27996544     ZBoe    T    A        0      0        2 
   3  chr3_27996544     ZGre    T    A        0      0        2 
   3  chr3_27996544     ZHar    T    A        0      0        2 
   3  chr3_27996544   Sample    T    A        0      0        2 
   3  chr3_27997616     AAsi    G    A        0      0        2 
   3  chr3_27997616     AKia    G    A        0      0        2 
   3  chr3_27997616     AOna    G    A        0      0        2 
   3  chr3_27997616     ASom    G    A        0      0        2 
   3  chr3_27997616     HCab    G    A        1      2        2 
   3  chr3_27997616     HPrz    G    A        1      2        2 
   3  chr3_27997616     ZBoe    G    A        0      0        2 
   3  chr3_27997616     ZGre    G    A        0      0        2 
   3  chr3_27997616     ZHar    G    A        0      0        2 
   3  chr3_27997616   Sample    G    A        1      2        2 
   3  chr3_27999349     AAsi    G    T        0      0        2 
   3  chr3_27999349     AKia    G    T        0      0        2 
   3  chr3_27999349     AOna    G    T        0      0        2 
   3  chr3_27999349     ASom    G    T        0      0        2 
   3  chr3_27999349     HCab    G    T        0      0        2 
   3  chr3_27999349     HPrz    G    T        0      0        2 
   3  chr3_27999349     ZBoe    G    T        1      2        2 
   3  chr3_27999349     ZGre    G    T        1      2        2 
   3  chr3_27999349     ZHar    G    T        0      0        2 
   3  chr3_27999349   Sample    G    T        0      0        2 
   3  chr3_28004389     AAsi    A    G        0      0        2 
   3  chr3_28004389     AKia    A    G        0      0        2 
   3  chr3_28004389     AOna    A    G        0      0        2 
   3  chr3_28004389     ASom    A    G        1      2        2 
   3  chr3_28004389     HCab    A    G        0      0        2 
   3  chr3_28004389     HPrz    A    G        0      0        2 
   3  chr3_28004389     ZBoe    A    G        0      0        2 
   3  chr3_28004389     ZGre    A    G        0      0        2 
   3  chr3_28004389     ZHar    A    G        0      0        2 
   3  chr3_28004389   Sample    A    G        0      0        2 
   3  chr3_28006020     AAsi    C    T        0      0        2 
   3  chr3_28006020     AKia    C    T        0      0        2 
   3  chr3_28006020     AOna    C    T        0      0        2 
   3  chr3_28006020     ASom    C    T        0      0        2 
   3  chr3_28006020     HCab    C    T        0      0        2 
   3  chr3_28006020     HPrz    C    T        0      0        2 
   3  chr3_28006020     ZBoe    C    T        0      0        2 
   3  chr3_28006020     ZGre    C    T      0.5      1        2 
   3  chr3_28006020     ZHar    C    T        0      0        2 
   3  chr3_28006020   Sample    C    T        0      0        2 
   3  chr3_28022340     AAsi    C    T        0      0        2 
   3  chr3_28022340     AKia    C    T        0      0        2 
   3  chr3_28022340     AOna    C    T        0      0        2 
   3  chr3_28022340     ASom    C    T        0      0        2 
   3  chr3_28022340     HCab    C    T        1      2        2 
   3  chr3_28022340     HPrz    C    T        1      2        2 
   3  chr3_28022340     ZBoe    C    T        0      0        2 
   3  chr3_28022340     ZGre    C    T        0      0        2 
   3  chr3_28022340     ZHar    C    T        0      0        2 
   3  chr3_28022340   Sample    C    T        1      2        2 
   3  chr3_28026158     AAsi    T    A        0      0        2 
   3  chr3_28026158     AKia    T    A        0      0        2 
   3  chr3_28026158     AOna    T    A        0      0        2 
   3  chr3_28026158     ASom    T    A        0      0        2 
   3  chr3_28026158     HCab    T    A        0      0        2 
   3  chr3_28026158     HPrz    T    A        0      0        2 
   3  chr3_28026158     ZBoe    T    A        0      0        2 
   3  chr3_28026158     ZGre    T    A        1      2        2 
   3  chr3_28026158     ZHar    T    A        0      0        2 
   3  chr3_28026158   Sample    T    A        0      0        2 
   3  chr3_28033978     AAsi    A    G        0      0        2 
   3  chr3_28033978     AKia    A    G        0      0        2 
   3  chr3_28033978     AOna    A    G        0      0        2 
   3  chr3_28033978     ASom    A    G        0      0        2 
   3  chr3_28033978     HCab    A    G        0      0        2 
   3  chr3_28033978     HPrz    A    G        0      0        2 
   3  chr3_28033978     ZBoe    A    G        0      0        2 
   3  chr3_28033978     ZGre    A    G        1      2        2 
   3  chr3_28033978     ZHar    A    G        0      0        2 
   3  chr3_28033978   Sample    A    G        0      0        2 
   3  chr3_28040364     AAsi    T    A        1      2        2 
   3  chr3_28040364     AKia    T    A        0      0        2 
   3  chr3_28040364     AOna    T    A        0      0        2 
   3  chr3_28040364     ASom    T    A        1      2        2 
   3  chr3_28040364     HCab    T    A        0      0        2 
   3  chr3_28040364     HPrz    T    A        0      0        2 
   3  chr3_28040364     ZBoe    T    A        0      0        2 
   3  chr3_28040364     ZGre    T    A        0      0        2 
   3  chr3_28040364     ZHar    T    A        0      0        2 
   3  chr3_28040364   Sample    T    A        0      0        2 
   3  chr3_28049374     AAsi    C    A        0      0        2 
   3  chr3_28049374     AKia    C    A        0      0        2 
   3  chr3_28049374     AOna    C    A      0.5      1        2 
   3  chr3_28049374     ASom    C    A        0      0        2 
   3  chr3_28049374     HCab    C    A        0      0        2 
   3  chr3_28049374     HPrz    C    A        0      0        2 
   3  chr3_28049374     ZBoe    C    A        0      0        2 
   3  chr3_28049374     ZGre    C    A        0      0        2 
   3  chr3_28049374     ZHar    C    A        0      0        2 
   3  chr3_28049374   Sample    C    A        0      0        2 
   3  chr3_28050835     AAsi    A    G        0      0        2 
   3  chr3_28050835     AKia    A    G        0      0        2 
   3  chr3_28050835     AOna    A    G        0      0        2 
   3  chr3_28050835     ASom    A    G        0      0        2 
   3  chr3_28050835     HCab    A    G        0      0        2 
   3  chr3_28050835     HPrz    A    G        0      0        2 
   3  chr3_28050835     ZBoe    A    G      0.5      1        2 
   3  chr3_28050835     ZGre    A    G        0      0        2 
   3  chr3_28050835     ZHar    A    G        0      0        2 
   3  chr3_28050835   Sample    A    G        0      0        2 
   3  chr3_28050957     AAsi    A    G        0      0        2 
   3  chr3_28050957     AKia    A    G        0      0        2 
   3  chr3_28050957     AOna    A    G        0      0        2 
   3  chr3_28050957     ASom    A    G        0      0        2 
   3  chr3_28050957     HCab    A    G        0      0        2 
   3  chr3_28050957     HPrz    A    G        0      0        2 
   3  chr3_28050957     ZBoe    A    G        0      0        2 
   3  chr3_28050957     ZGre    A    G        0      0        2 
   3  chr3_28050957     ZHar    A    G      0.5      1        2 
   3  chr3_28050957   Sample    A    G        0      0        2 
   3  chr3_28062611     AAsi    C    T        0      0        2 
   3  chr3_28062611     AKia    C    T        1      2        2 
   3  chr3_28062611     AOna    C    T        1      2        2 
   3  chr3_28062611     ASom    C    T        0      0        2 
   3  chr3_28062611     HCab    C    T        0      0        2 
   3  chr3_28062611     HPrz    C    T        0      0        2 
   3  chr3_28062611     ZBoe    C    T        0      0        2 
   3  chr3_28062611     ZGre    C    T        0      0        2 
   3  chr3_28062611     ZHar    C    T        0      0        2 
   3  chr3_28062611   Sample    C    T        0      0        2 
   3  chr3_28069097     AAsi    T    C        0      0        2 
   3  chr3_28069097     AKia    T    C        0      0        2 
   3  chr3_28069097     AOna    T    C        0      0        2 
   3  chr3_28069097     ASom    T    C        0      0        2 
   3  chr3_28069097     HCab    T    C        1      2        2 
   3  chr3_28069097     HPrz    T    C        1      2        2 
   3  chr3_28069097     ZBoe    T    C        0      0        2 
   3  chr3_28069097     ZGre    T    C        0      0        2 
   3  chr3_28069097     ZHar    T    C        0      0        2 
   3  chr3_28069097   Sample    T    C        1      2        2 
   3  chr3_28072718     AAsi    G    T        0      0        2 
   3  chr3_28072718     AKia    G    T        0      0        2 
   3  chr3_28072718     AOna    G    T        0      0        2 
   3  chr3_28072718     ASom    G    T        0      0        2 
   3  chr3_28072718     HCab    G    T        0      0        2 
   3  chr3_28072718     HPrz    G    T        0      0        2 
   3  chr3_28072718     ZBoe    G    T        0      0        2 
   3  chr3_28072718     ZGre    G    T        0      0        2 
   3  chr3_28072718     ZHar    G    T        1      2        2 
   3  chr3_28072718   Sample    G    T        0      0        2 
   3  chr3_28073293     AAsi    T    G        0      0        2 
   3  chr3_28073293     AKia    T    G        0      0        2 
   3  chr3_28073293     AOna    T    G        0      0        2 
   3  chr3_28073293     ASom    T    G        0      0        2 
   3  chr3_28073293     HCab    T    G        1      2        2 
   3  chr3_28073293     HPrz    T    G        1      2        2 
   3  chr3_28073293     ZBoe    T    G        0      0        2 
   3  chr3_28073293     ZGre    T    G        0      0        2 
   3  chr3_28073293     ZHar    T    G        0      0        2 
   3  chr3_28073293   Sample    T    G        1      2        2 
   3  chr3_28073948     AAsi    A    G        0      0        2 
   3  chr3_28073948     AKia    A    G        0      0        2 
   3  chr3_28073948     AOna    A    G        0      0        2 
   3  chr3_28073948     ASom    A    G        0      0        2 
   3  chr3_28073948     HCab    A    G        1      2        2 
   3  chr3_28073948     HPrz    A    G        1      2        2 
   3  chr3_28073948     ZBoe    A    G        0      0        2 
   3  chr3_28073948     ZGre    A    G        0      0        2 
   3  chr3_28073948     ZHar    A    G        0      0        2 
   3  chr3_28073948   Sample    A    G        1      2        2 
   3  chr3_28074918     AAsi    G    A      0.5      1        2 
   3  chr3_28074918     AKia    G    A        0      0        2 
   3  chr3_28074918     AOna    G    A        0      0        2 
   3  chr3_28074918     ASom    G    A        0      0        2 
   3  chr3_28074918     HCab    G    A        0      0        2 
   3  chr3_28074918     HPrz    G    A        0      0        2 
   3  chr3_28074918     ZBoe    G    A        0      0        2 
   3  chr3_28074918     ZGre    G    A        0      0        2 
   3  chr3_28074918     ZHar    G    A        0      0        2 
   3  chr3_28074918   Sample    G    A        0      0        2 
   3  chr3_28077911     AAsi    A    G        1      2        2 
   3  chr3_28077911     AKia    A    G        0      0        2 
   3  chr3_28077911     AOna    A    G        0      0        2 
   3  chr3_28077911     ASom    A    G      0.5      1        2 
   3  chr3_28077911     HCab    A    G        0      0        2 
   3  chr3_28077911     HPrz    A    G        0      0        2 
   3  chr3_28077911     ZBoe    A    G        0      0        2 
   3  chr3_28077911     ZGre    A    G        0      0        2 
   3  chr3_28077911     ZHar    A    G        0      0        2 
   3  chr3_28077911   Sample    A    G        0      0        2 
   3  chr3_28079420     AAsi    C    T        0      0        2 
   3  chr3_28079420     AKia    C    T        0      0        2 
   3  chr3_28079420     AOna    C    T        0      0        2 
   3  chr3_28079420     ASom    C    T        0      0        2 
   3  chr3_28079420     HCab    C    T        0      0        2 
   3  chr3_28079420     HPrz    C    T        0      0        2 
   3  chr3_28079420     ZBoe    C    T        0      0        2 
   3  chr3_28079420     ZGre    C    T        1      2        2 
   3  chr3_28079420     ZHar    C    T        0      0        2 
   3  chr3_28079420   Sample    C    T        0      0        2 
   3  chr3_28079718     AAsi    A    G        0      0        2 
   3  chr3_28079718     AKia    A    G        0      0        2 
   3  chr3_28079718     AOna    A    G        0      0        2 
   3  chr3_28079718     ASom    A    G        0      0        2 
   3  chr3_28079718     HCab    A    G        0      0        2 
   3  chr3_28079718     HPrz    A    G        0      0        2 
   3  chr3_28079718     ZBoe    A    G        0      0        2 
   3  chr3_28079718     ZGre    A    G        0      0        2 
   3  chr3_28079718     ZHar    A    G        1      2        2 
   3  chr3_28079718   Sample    A    G        0      0        2 
   3  chr3_28086238     AAsi    C    A      0.5      1        2 
   3  chr3_28086238     AKia    C    A        0      0        2 
   3  chr3_28086238     AOna    C    A        0      0        2 
   3  chr3_28086238     ASom    C    A        0      0        2 
   3  chr3_28086238     HCab    C    A        0      0        2 
   3  chr3_28086238     HPrz    C    A        0      0        2 
   3  chr3_28086238     ZBoe    C    A        0      0        2 
   3  chr3_28086238     ZGre    C    A        0      0        2 
   3  chr3_28086238     ZHar    C    A        0      0        2 
   3  chr3_28086238   Sample    C    A        0      0        2 
   3  chr3_28087133     AAsi    T    C        0      0        2 
   3  chr3_28087133     AKia    T    C        0      0        2 
   3  chr3_28087133     AOna    T    C        0      0        2 
   3  chr3_28087133     ASom    T    C        0      0        2 
   3  chr3_28087133     HCab    T    C        1      2        2 
   3  chr3_28087133     HPrz    T    C        1      2        2 
   3  chr3_28087133     ZBoe    T    C        0      0        2 
   3  chr3_28087133     ZGre    T    C        0      0        2 
   3  chr3_28087133     ZHar    T    C        0      0        2 
   3  chr3_28087133   Sample    T    C        1      2        2 
   3  chr3_28088319     AAsi    C    T        0      0        2 
   3  chr3_28088319     AKia    C    T        0      0        2 
   3  chr3_28088319     AOna    C    T        0      0        2 
   3  chr3_28088319     ASom    C    T        0      0        2 
   3  chr3_28088319     HCab    C    T        1      2        2 
   3  chr3_28088319     HPrz    C    T        1      2        2 
   3  chr3_28088319     ZBoe    C    T        0      0        2 
   3  chr3_28088319     ZGre    C    T        0      0        2 
   3  chr3_28088319     ZHar    C    T        0      0        2 
   3  chr3_28088319   Sample    C    T        1      2        2 
   3  chr3_28089981     AAsi    A    C        0      0        2 
   3  chr3_28089981     AKia    A    C        1      2        2 
   3  chr3_28089981     AOna    A    C      0.5      1        2 
   3  chr3_28089981     ASom    A    C        0      0        2 
   3  chr3_28089981     HCab    A    C        0      0        2 
   3  chr3_28089981     HPrz    A    C        0      0        2 
   3  chr3_28089981     ZBoe    A    C        0      0        2 
   3  chr3_28089981     ZGre    A    C        0      0        2 
   3  chr3_28089981     ZHar    A    C        0      0        2 
   3  chr3_28089981   Sample    A    C        0      0        2 
   3  chr3_28090248     AAsi    G    A        0      0        2 
   3  chr3_28090248     AKia    G    A      0.5      1        2 
   3  chr3_28090248     AOna    G    A        0      0        2 
   3  chr3_28090248     ASom    G    A        0      0        2 
   3  chr3_28090248     HCab    G    A        0      0        2 
   3  chr3_28090248     HPrz    G    A        0      0        2 
   3  chr3_28090248     ZBoe    G    A        0      0        2 
   3  chr3_28090248     ZGre    G    A        0      0        2 
   3  chr3_28090248     ZHar    G    A        0      0        2 
   3  chr3_28090248   Sample    G    A        0      0        2 
   3  chr3_28100513     AAsi    G    A        0      0        2 
   3  chr3_28100513     AKia    G    A        0      0        2 
   3  chr3_28100513     AOna    G    A        0      0        2 
   3  chr3_28100513     ASom    G    A        0      0        2 
   3  chr3_28100513     HCab    G    A        0      0        2 
   3  chr3_28100513     HPrz    G    A        1      2        2 
   3  chr3_28100513     ZBoe    G    A        0      0        2 
   3  chr3_28100513     ZGre    G    A        0      0        2 
   3  chr3_28100513     ZHar    G    A        0      0        2 
   3  chr3_28100513   Sample    G    A        0      0        2 
   3  chr3_28102206     AAsi    T    C        0      0        2 
   3  chr3_28102206     AKia    T    C        0      0        2 
   3  chr3_28102206     AOna    T    C        0      0        2 
   3  chr3_28102206     ASom    T    C        0      0        2 
   3  chr3_28102206     HCab    T    C        1      2        2 
   3  chr3_28102206     HPrz    T    C        1      2        2 
   3  chr3_28102206     ZBoe    T    C        0      0        2 
   3  chr3_28102206     ZGre    T    C        0      0        2 
   3  chr3_28102206     ZHar    T    C        0      0        2 
   3  chr3_28102206   Sample    T    C        1      2        2 
   3  chr3_28104371     AAsi    C    T        0      0        2 
   3  chr3_28104371     AKia    C    T      0.5      1        2 
   3  chr3_28104371     AOna    C    T        0      0        2 
   3  chr3_28104371     ASom    C    T        0      0        2 
   3  chr3_28104371     HCab    C    T        0      0        2 
   3  chr3_28104371     HPrz    C    T        0      0        2 
   3  chr3_28104371     ZBoe    C    T        0      0        2 
   3  chr3_28104371     ZGre    C    T        0      0        2 
   3  chr3_28104371     ZHar    C    T        0      0        2 
   3  chr3_28104371   Sample    C    T        0      0        2 
   3  chr3_28109350     AAsi    C    T        0      0        2 
   3  chr3_28109350     AKia    C    T        0      0        2 
   3  chr3_28109350     AOna    C    T        0      0        2 
   3  chr3_28109350     ASom    C    T        0      0        2 
   3  chr3_28109350     HCab    C    T        0      0        2 
   3  chr3_28109350     HPrz    C    T        0      0        2 
   3  chr3_28109350     ZBoe    C    T        0      0        2 
   3  chr3_28109350     ZGre    C    T        1      2        2 
   3  chr3_28109350     ZHar    C    T        0      0        2 
   3  chr3_28109350   Sample    C    T        0      0        2 
   3  chr3_28115283     AAsi    G    A        0      0        2 
   3  chr3_28115283     AKia    G    A        0      0        2 
   3  chr3_28115283     AOna    G    A        0      0        2 
   3  chr3_28115283     ASom    G    A        0      0        2 
   3  chr3_28115283     HCab    G    A        0      0        2 
   3  chr3_28115283     HPrz    G    A        0      0        2 
   3  chr3_28115283     ZBoe    G    A        0      0        2 
   3  chr3_28115283     ZGre    G    A        0      0        2 
   3  chr3_28115283     ZHar    G    A      0.5      1        2 
   3  chr3_28115283   Sample    G    A        0      0        2 
   3  chr3_28116876     AAsi    C    T        0      0        2 
   3  chr3_28116876     AKia    C    T        0      0        2 
   3  chr3_28116876     AOna    C    T        0      0        2 
   3  chr3_28116876     ASom    C    T        0      0        2 
   3  chr3_28116876     HCab    C    T        1      2        2 
   3  chr3_28116876     HPrz    C    T        1      2        2 
   3  chr3_28116876     ZBoe    C    T        0      0        2 
   3  chr3_28116876     ZGre    C    T        0      0        2 
   3  chr3_28116876     ZHar    C    T        0      0        2 
   3  chr3_28116876   Sample    C    T        1      2        2 
   3  chr3_28119922     AAsi    A    G      0.5      1        2 
   3  chr3_28119922     AKia    A    G        0      0        2 
   3  chr3_28119922     AOna    A    G        0      0        2 
   3  chr3_28119922     ASom    A    G        1      2        2 
   3  chr3_28119922     HCab    A    G        1      2        2 
   3  chr3_28119922     HPrz    A    G        1      2        2 
   3  chr3_28119922     ZBoe    A    G        0      0        2 
   3  chr3_28119922     ZGre    A    G        0      0        2 
   3  chr3_28119922     ZHar    A    G        0      0        2 
   3  chr3_28119922   Sample    A    G        1      2        2 
   3  chr3_28128469     AAsi    A    G        0      0        2 
   3  chr3_28128469     AKia    A    G        0      0        2 
   3  chr3_28128469     AOna    A    G        0      0        2 
   3  chr3_28128469     ASom    A    G        0      0        2 
   3  chr3_28128469     HCab    A    G        1      2        2 
   3  chr3_28128469     HPrz    A    G        1      2        2 
   3  chr3_28128469     ZBoe    A    G        0      0        2 
   3  chr3_28128469     ZGre    A    G        0      0        2 
   3  chr3_28128469     ZHar    A    G        0      0        2 
   3  chr3_28128469   Sample    A    G        1      2        2 
   3  chr3_28130220     AAsi    C    T        0      0        2 
   3  chr3_28130220     AKia    C    T        0      0        2 
   3  chr3_28130220     AOna    C    T        0      0        2 
   3  chr3_28130220     ASom    C    T        0      0        2 
   3  chr3_28130220     HCab    C    T        1      2        2 
   3  chr3_28130220     HPrz    C    T        1      2        2 
   3  chr3_28130220     ZBoe    C    T        0      0        2 
   3  chr3_28130220     ZGre    C    T        0      0        2 
   3  chr3_28130220     ZHar    C    T        0      0        2 
   3  chr3_28130220   Sample    C    T        1      2        2 
   3  chr3_28130557     AAsi    T    C        0      0        2 
   3  chr3_28130557     AKia    T    C        0      0        2 
   3  chr3_28130557     AOna    T    C        0      0        2 
   3  chr3_28130557     ASom    T    C        0      0        2 
   3  chr3_28130557     HCab    T    C        0      0        2 
   3  chr3_28130557     HPrz    T    C        0      0        2 
   3  chr3_28130557     ZBoe    T    C        0      0        2 
   3  chr3_28130557     ZGre    T    C        0      0        2 
   3  chr3_28130557     ZHar    T    C      0.5      1        2 
   3  chr3_28130557   Sample    T    C        0      0        2 
   3  chr3_28131286     AAsi    A    T        0      0        2 
   3  chr3_28131286     AKia    A    T        0      0        2 
   3  chr3_28131286     AOna    A    T        0      0        2 
   3  chr3_28131286     ASom    A    T        0      0        2 
   3  chr3_28131286     HCab    A    T        1      2        2 
   3  chr3_28131286     HPrz    A    T        1      2        2 
   3  chr3_28131286     ZBoe    A    T        0      0        2 
   3  chr3_28131286     ZGre    A    T        0      0        2 
   3  chr3_28131286     ZHar    A    T        0      0        2 
   3  chr3_28131286   Sample    A    T        1      2        2 
   3  chr3_28132333     AAsi    G    A        0      0        2 
   3  chr3_28132333     AKia    G    A      0.5      1        2 
   3  chr3_28132333     AOna    G    A        0      0        2 
   3  chr3_28132333     ASom    G    A        0      0        2 
   3  chr3_28132333     HCab    G    A        0      0        2 
   3  chr3_28132333     HPrz    G    A        0      0        2 
   3  chr3_28132333     ZBoe    G    A        0      0        2 
   3  chr3_28132333     ZGre    G    A        0      0        2 
   3  chr3_28132333     ZHar    G    A        0      0        2 
   3  chr3_28132333   Sample    G    A        0      0        2 
   3  chr3_28132377     AAsi    A    G        0      0        2 
   3  chr3_28132377     AKia    A    G        0      0        2 
   3  chr3_28132377     AOna    A    G        0      0        2 
   3  chr3_28132377     ASom    A    G        0      0        2 
   3  chr3_28132377     HCab    A    G        0      0        2 
   3  chr3_28132377     HPrz    A    G        0      0        2 
   3  chr3_28132377     ZBoe    A    G      0.5      1        2 
   3  chr3_28132377     ZGre    A    G        1      2        2 
   3  chr3_28132377     ZHar    A    G        1      2        2 
   3  chr3_28132377   Sample    A    G        0      0        2 
   3  chr3_28134814     AAsi    G    A        0      0        2 
   3  chr3_28134814     AKia    G    A      0.5      1        2 
   3  chr3_28134814     AOna    G    A      0.5      1        2 
   3  chr3_28134814     ASom    G    A        0      0        2 
   3  chr3_28134814     HCab    G    A        1      2        2 
   3  chr3_28134814     HPrz    G    A        1      2        2 
   3  chr3_28134814     ZBoe    G    A        0      0        2 
   3  chr3_28134814     ZGre    G    A        0      0        2 
   3  chr3_28134814     ZHar    G    A        0      0        2 
   3  chr3_28134814   Sample    G    A        1      2        2 
   3  chr3_28135499     AAsi    G    A        0      0        2 
   3  chr3_28135499     AKia    G    A        0      0        2 
   3  chr3_28135499     AOna    G    A        0      0        2 
   3  chr3_28135499     ASom    G    A        0      0        2 
   3  chr3_28135499     HCab    G    A        1      2        2 
   3  chr3_28135499     HPrz    G    A        1      2        2 
   3  chr3_28135499     ZBoe    G    A        0      0        2 
   3  chr3_28135499     ZGre    G    A        0      0        2 
   3  chr3_28135499     ZHar    G    A        0      0        2 
   3  chr3_28135499   Sample    G    A        1      2        2 
   3  chr3_28139243     AAsi    G    A        0      0        2 
   3  chr3_28139243     AKia    G    A        0      0        2 
   3  chr3_28139243     AOna    G    A        0      0        2 
   3  chr3_28139243     ASom    G    A        0      0        2 
   3  chr3_28139243     HCab    G    A        1      2        2 
   3  chr3_28139243     HPrz    G    A        1      2        2 
   3  chr3_28139243     ZBoe    G    A        0      0        2 
   3  chr3_28139243     ZGre    G    A        0      0        2 
   3  chr3_28139243     ZHar    G    A        0      0        2 
   3  chr3_28139243   Sample    G    A        1      2        2 
   3  chr3_28139478     AAsi    A    G      0.5      1        2 
   3  chr3_28139478     AKia    A    G        0      0        2 
   3  chr3_28139478     AOna    A    G        0      0        2 
   3  chr3_28139478     ASom    A    G        0      0        2 
   3  chr3_28139478     HCab    A    G        0      0        2 
   3  chr3_28139478     HPrz    A    G        0      0        2 
   3  chr3_28139478     ZBoe    A    G        0      0        2 
   3  chr3_28139478     ZGre    A    G        0      0        2 
   3  chr3_28139478     ZHar    A    G        0      0        2 
   3  chr3_28139478   Sample    A    G        0      0        2 
   3  chr3_28149478     AAsi    A    G        0      0        2 
   3  chr3_28149478     AKia    A    G        0      0        2 
   3  chr3_28149478     AOna    A    G      0.5      1        2 
   3  chr3_28149478     ASom    A    G        0      0        2 
   3  chr3_28149478     HCab    A    G        0      0        2 
   3  chr3_28149478     HPrz    A    G        0      0        2 
   3  chr3_28149478     ZBoe    A    G        0      0        2 
   3  chr3_28149478     ZGre    A    G        0      0        2 
   3  chr3_28149478     ZHar    A    G        0      0        2 
   3  chr3_28149478   Sample    A    G        0      0        2 
   3  chr3_28150779     AAsi    T    G        0      0        2 
   3  chr3_28150779     AKia    T    G        0      0        2 
   3  chr3_28150779     AOna    T    G        0      0        2 
   3  chr3_28150779     ASom    T    G        0      0        2 
   3  chr3_28150779     HCab    T    G        1      2        2 
   3  chr3_28150779     HPrz    T    G        1      2        2 
   3  chr3_28150779     ZBoe    T    G        0      0        2 
   3  chr3_28150779     ZGre    T    G        0      0        2 
   3  chr3_28150779     ZHar    T    G        0      0        2 
   3  chr3_28150779   Sample    T    G        1      2        2 
   3  chr3_28151470     AAsi    A    G        0      0        2 
   3  chr3_28151470     AKia    A    G        0      0        2 
   3  chr3_28151470     AOna    A    G        0      0        2 
   3  chr3_28151470     ASom    A    G        0      0        2 
   3  chr3_28151470     HCab    A    G        1      2        2 
   3  chr3_28151470     HPrz    A    G        1      2        2 
   3  chr3_28151470     ZBoe    A    G        0      0        2 
   3  chr3_28151470     ZGre    A    G        0      0        2 
   3  chr3_28151470     ZHar    A    G        0      0        2 
   3  chr3_28151470   Sample    A    G        1      2        2 
   3  chr3_28154020     AAsi    C    T        0      0        2 
   3  chr3_28154020     AKia    C    T        0      0        2 
   3  chr3_28154020     AOna    C    T        0      0        2 
   3  chr3_28154020     ASom    C    T        0      0        2 
   3  chr3_28154020     HCab    C    T        0      0        2 
   3  chr3_28154020     HPrz    C    T        0      0        2 
   3  chr3_28154020     ZBoe    C    T        0      0        2 
   3  chr3_28154020     ZGre    C    T        0      0        2 
   3  chr3_28154020     ZHar    C    T        1      2        2 
   3  chr3_28154020   Sample    C    T        0      0        2 
   3  chr3_28154175     AAsi    G    C        0      0        2 
   3  chr3_28154175     AKia    G    C        0      0        2 
   3  chr3_28154175     AOna    G    C        0      0        2 
   3  chr3_28154175     ASom    G    C        0      0        2 
   3  chr3_28154175     HCab    G    C        1      2        2 
   3  chr3_28154175     HPrz    G    C        1      2        2 
   3  chr3_28154175     ZBoe    G    C        0      0        2 
   3  chr3_28154175     ZGre    G    C        0      0        2 
   3  chr3_28154175     ZHar    G    C        0      0        2 
   3  chr3_28154175   Sample    G    C        1      2        2 
   3  chr3_28156800     AAsi    A    G        1      2        2 
   3  chr3_28156800     AKia    A    G        0      0        2 
   3  chr3_28156800     AOna    A    G        0      0        2 
   3  chr3_28156800     ASom    A    G        0      0        2 
   3  chr3_28156800     HCab    A    G        1      2        2 
   3  chr3_28156800     HPrz    A    G        1      2        2 
   3  chr3_28156800     ZBoe    A    G        0      0        2 
   3  chr3_28156800     ZGre    A    G        0      0        2 
   3  chr3_28156800     ZHar    A    G        0      0        2 
   3  chr3_28156800   Sample    A    G        1      2        2 
   3  chr3_28158729     AAsi    G    C        0      0        2 
   3  chr3_28158729     AKia    G    C        0      0        2 
   3  chr3_28158729     AOna    G    C        0      0        2 
   3  chr3_28158729     ASom    G    C        0      0        2 
   3  chr3_28158729     HCab    G    C      0.5      1        2 
   3  chr3_28158729     HPrz    G    C        0      0        2 
   3  chr3_28158729     ZBoe    G    C        0      0        2 
   3  chr3_28158729     ZGre    G    C        0      0        2 
   3  chr3_28158729     ZHar    G    C        0      0        2 
   3  chr3_28158729   Sample    G    C        0      0        2 
   3  chr3_28158981     AAsi    G    A        0      0        2 
   3  chr3_28158981     AKia    G    A        0      0        2 
   3  chr3_28158981     AOna    G    A        0      0        2 
   3  chr3_28158981     ASom    G    A        0      0        2 
   3  chr3_28158981     HCab    G    A        1      2        2 
   3  chr3_28158981     HPrz    G    A      0.5      1        2 
   3  chr3_28158981     ZBoe    G    A      0.5      1        2 
   3  chr3_28158981     ZGre    G    A        0      0        2 
   3  chr3_28158981     ZHar    G    A        0      0        2 
   3  chr3_28158981   Sample    G    A        1      2        2 
   3  chr3_28159250     AAsi    G    A        0      0        2 
   3  chr3_28159250     AKia    G    A        1      2        2 
   3  chr3_28159250     AOna    G    A        0      0        2 
   3  chr3_28159250     ASom    G    A        0      0        2 
   3  chr3_28159250     HCab    G    A        0      0        2 
   3  chr3_28159250     HPrz    G    A        0      0        2 
   3  chr3_28159250     ZBoe    G    A        0      0        2 
   3  chr3_28159250     ZGre    G    A        0      0        2 
   3  chr3_28159250     ZHar    G    A        0      0        2 
   3  chr3_28159250   Sample    G    A        0      0        2 
   3  chr3_28159276     AAsi    T    C        0      0        2 
   3  chr3_28159276     AKia    T    C        1      2        2 
   3  chr3_28159276     AOna    T    C        0      0        2 
   3  chr3_28159276     ASom    T    C        0      0        2 
   3  chr3_28159276     HCab    T    C        0      0        2 
   3  chr3_28159276     HPrz    T    C        0      0        2 
   3  chr3_28159276     ZBoe    T    C        0      0        2 
   3  chr3_28159276     ZGre    T    C        0      0        2 
   3  chr3_28159276     ZHar    T    C        0      0        2 
   3  chr3_28159276   Sample    T    C        0      0        2 
   3  chr3_28160565     AAsi    T    G        0      0        2 
   3  chr3_28160565     AKia    T    G        0      0        2 
   3  chr3_28160565     AOna    T    G        0      0        2 
   3  chr3_28160565     ASom    T    G        0      0        2 
   3  chr3_28160565     HCab    T    G        1      2        2 
   3  chr3_28160565     HPrz    T    G        1      2        2 
   3  chr3_28160565     ZBoe    T    G        1      2        2 
   3  chr3_28160565     ZGre    T    G        0      0        2 
   3  chr3_28160565     ZHar    T    G        0      0        2 
   3  chr3_28160565   Sample    T    G        1      2        2 
   3  chr3_28161184     AAsi    G    C        0      0        2 
   3  chr3_28161184     AKia    G    C        1      2        2 
   3  chr3_28161184     AOna    G    C        0      0        2 
   3  chr3_28161184     ASom    G    C        0      0        2 
   3  chr3_28161184     HCab    G    C        0      0        2 
   3  chr3_28161184     HPrz    G    C        0      0        2 
   3  chr3_28161184     ZBoe    G    C        0      0        2 
   3  chr3_28161184     ZGre    G    C        0      0        2 
   3  chr3_28161184     ZHar    G    C        0      0        2 
   3  chr3_28161184   Sample    G    C        0      0        2 
   3  chr3_28164869     AAsi    C    T        0      0        2 
   3  chr3_28164869     AKia    C    T        0      0        2 
   3  chr3_28164869     AOna    C    T        0      0        2 
   3  chr3_28164869     ASom    C    T        0      0        2 
   3  chr3_28164869     HCab    C    T        1      2        2 
   3  chr3_28164869     HPrz    C    T        1      2        2 
   3  chr3_28164869     ZBoe    C    T        0      0        2 
   3  chr3_28164869     ZGre    C    T        0      0        2 
   3  chr3_28164869     ZHar    C    T        0      0        2 
   3  chr3_28164869   Sample    C    T        1      2        2 
   3  chr3_28166024     AAsi    A    C        0      0        2 
   3  chr3_28166024     AKia    A    C      0.5      1        2 
   3  chr3_28166024     AOna    A    C        0      0        2 
   3  chr3_28166024     ASom    A    C        0      0        2 
   3  chr3_28166024     HCab    A    C        0      0        2 
   3  chr3_28166024     HPrz    A    C        0      0        2 
   3  chr3_28166024     ZBoe    A    C        0      0        2 
   3  chr3_28166024     ZGre    A    C        0      0        2 
   3  chr3_28166024     ZHar    A    C        0      0        2 
   3  chr3_28166024   Sample    A    C        0      0        2 
   3  chr3_28168029     AAsi    T    C        1      2        2 
   3  chr3_28168029     AKia    T    C        0      0        2 
   3  chr3_28168029     AOna    T    C        0      0        2 
   3  chr3_28168029     ASom    T    C        0      0        2 
   3  chr3_28168029     HCab    T    C        1      2        2 
   3  chr3_28168029     HPrz    T    C        1      2        2 
   3  chr3_28168029     ZBoe    T    C        0      0        2 
   3  chr3_28168029     ZGre    T    C        0      0        2 
   3  chr3_28168029     ZHar    T    C        0      0        2 
   3  chr3_28168029   Sample    T    C        1      2        2 
   3  chr3_28169407     AAsi    T    C        0      0        2 
   3  chr3_28169407     AKia    T    C        0      0        2 
   3  chr3_28169407     AOna    T    C        0      0        2 
   3  chr3_28169407     ASom    T    C        0      0        2 
   3  chr3_28169407     HCab    T    C        0      0        2 
   3  chr3_28169407     HPrz    T    C        0      0        2 
   3  chr3_28169407     ZBoe    T    C        1      2        2 
   3  chr3_28169407     ZGre    T    C        1      2        2 
   3  chr3_28169407     ZHar    T    C        1      2        2 
   3  chr3_28169407   Sample    T    C        0      0        2 
   3  chr3_28171776     AAsi    G    A        0      0        2 
   3  chr3_28171776     AKia    G    A        0      0        2 
   3  chr3_28171776     AOna    G    A        0      0        2 
   3  chr3_28171776     ASom    G    A        0      0        2 
   3  chr3_28171776     HCab    G    A        1      2        2 
   3  chr3_28171776     HPrz    G    A        1      2        2 
   3  chr3_28171776     ZBoe    G    A        0      0        2 
   3  chr3_28171776     ZGre    G    A        0      0        2 
   3  chr3_28171776     ZHar    G    A        0      0        2 
   3  chr3_28171776   Sample    G    A        1      2        2 
   3  chr3_28179197     AAsi    C    T        0      0        2 
   3  chr3_28179197     AKia    C    T        0      0        2 
   3  chr3_28179197     AOna    C    T        0      0        2 
   3  chr3_28179197     ASom    C    T        0      0        2 
   3  chr3_28179197     HCab    C    T        1      2        2 
   3  chr3_28179197     HPrz    C    T        1      2        2 
   3  chr3_28179197     ZBoe    C    T        0      0        2 
   3  chr3_28179197     ZGre    C    T        0      0        2 
   3  chr3_28179197     ZHar    C    T        0      0        2 
   3  chr3_28179197   Sample    C    T        1      2        2 
   3  chr3_28184438     AAsi    A    G        0      0        2 
   3  chr3_28184438     AKia    A    G        0      0        2 
   3  chr3_28184438     AOna    A    G        0      0        2 
   3  chr3_28184438     ASom    A    G        0      0        2 
   3  chr3_28184438     HCab    A    G      0.5      1        2 
   3  chr3_28184438     HPrz    A    G        0      0        2 
   3  chr3_28184438     ZBoe    A    G        0      0        2 
   3  chr3_28184438     ZGre    A    G        0      0        2 
   3  chr3_28184438     ZHar    A    G        0      0        2 
   3  chr3_28184438   Sample    A    G        0      0        2 
   3  chr3_28187964     AAsi    A    T        0      0        2 
   3  chr3_28187964     AKia    A    T        0      0        2 
   3  chr3_28187964     AOna    A    T        0      0        2 
   3  chr3_28187964     ASom    A    T        0      0        2 
   3  chr3_28187964     HCab    A    T        1      2        2 
   3  chr3_28187964     HPrz    A    T        1      2        2 
   3  chr3_28187964     ZBoe    A    T        0      0        2 
   3  chr3_28187964     ZGre    A    T        0      0        2 
   3  chr3_28187964     ZHar    A    T        0      0        2 
   3  chr3_28187964   Sample    A    T        1      2        2 
   3  chr3_28189572     AAsi    T    C        0      0        2 
   3  chr3_28189572     AKia    T    C        0      0        2 
   3  chr3_28189572     AOna    T    C        0      0        2 
   3  chr3_28189572     ASom    T    C        0      0        2 
   3  chr3_28189572     HCab    T    C        0      0        2 
   3  chr3_28189572     HPrz    T    C      0.5      1        2 
   3  chr3_28189572     ZBoe    T    C        0      0        2 
   3  chr3_28189572     ZGre    T    C        0      0        2 
   3  chr3_28189572     ZHar    T    C        0      0        2 
   3  chr3_28189572   Sample    T    C        0      0        2 
   3  chr3_28190092     AAsi    G    T        0      0        2 
   3  chr3_28190092     AKia    G    T        0      0        2 
   3  chr3_28190092     AOna    G    T        0      0        2 
   3  chr3_28190092     ASom    G    T        0      0        2 
   3  chr3_28190092     HCab    G    T        1      2        2 
   3  chr3_28190092     HPrz    G    T        1      2        2 
   3  chr3_28190092     ZBoe    G    T        0      0        2 
   3  chr3_28190092     ZGre    G    T        0      0        2 
   3  chr3_28190092     ZHar    G    T        0      0        2 
   3  chr3_28190092   Sample    G    T        1      2        2 
   3  chr3_28190315     AAsi    T    C        0      0        2 
   3  chr3_28190315     AKia    T    C        0      0        2 
   3  chr3_28190315     AOna    T    C        0      0        2 
   3  chr3_28190315     ASom    T    C        0      0        2 
   3  chr3_28190315     HCab    T    C        0      0        2 
   3  chr3_28190315     HPrz    T    C        0      0        2 
   3  chr3_28190315     ZBoe    T    C        0      0        2 
   3  chr3_28190315     ZGre    T    C        0      0        2 
   3  chr3_28190315     ZHar    T    C        1      2        2 
   3  chr3_28190315   Sample    T    C        0      0        2 
   3  chr3_28190733     AAsi    C    T        0      0        2 
   3  chr3_28190733     AKia    C    T        0      0        2 
   3  chr3_28190733     AOna    C    T        0      0        2 
   3  chr3_28190733     ASom    C    T        0      0        2 
   3  chr3_28190733     HCab    C    T        0      0        2 
   3  chr3_28190733     HPrz    C    T        0      0        2 
   3  chr3_28190733     ZBoe    C    T      0.5      1        2 
   3  chr3_28190733     ZGre    C    T        0      0        2 
   3  chr3_28190733     ZHar    C    T        0      0        2 
   3  chr3_28190733   Sample    C    T        0      0        2 
   3  chr3_28193189     AAsi    A    G        0      0        2 
   3  chr3_28193189     AKia    A    G        0      0        2 
   3  chr3_28193189     AOna    A    G        0      0        2 
   3  chr3_28193189     ASom    A    G        0      0        2 
   3  chr3_28193189     HCab    A    G        0      0        2 
   3  chr3_28193189     HPrz    A    G        0      0        2 
   3  chr3_28193189     ZBoe    A    G        0      0        2 
   3  chr3_28193189     ZGre    A    G        0      0        2 
   3  chr3_28193189     ZHar    A    G        1      2        2 
   3  chr3_28193189   Sample    A    G        0      0        2 
   3  chr3_28197519     AAsi    T    C        0      0        2 
   3  chr3_28197519     AKia    T    C        0      0        2 
   3  chr3_28197519     AOna    T    C        0      0        2 
   3  chr3_28197519     ASom    T    C        0      0        2 
   3  chr3_28197519     HCab    T    C        0      0        2 
   3  chr3_28197519     HPrz    T    C        0      0        2 
   3  chr3_28197519     ZBoe    T    C      0.5      1        2 
   3  chr3_28197519     ZGre    T    C        0      0        2 
   3  chr3_28197519     ZHar    T    C        0      0        2 
   3  chr3_28197519   Sample    T    C        0      0        2 
   3  chr3_28199549     AAsi    A    G        0      0        2 
   3  chr3_28199549     AKia    A    G        0      0        2 
   3  chr3_28199549     AOna    A    G        0      0        2 
   3  chr3_28199549     ASom    A    G        0      0        2 
   3  chr3_28199549     HCab    A    G        1      2        2 
   3  chr3_28199549     HPrz    A    G        1      2        2 
   3  chr3_28199549     ZBoe    A    G        0      0        2 
   3  chr3_28199549     ZGre    A    G        0      0        2 
   3  chr3_28199549     ZHar    A    G        0      0        2 
   3  chr3_28199549   Sample    A    G        1      2        2 
   3  chr3_28206436     AAsi    G    A        1      2        2 
   3  chr3_28206436     AKia    G    A        0      0        2 
   3  chr3_28206436     AOna    G    A        0      0        2 
   3  chr3_28206436     ASom    G    A        1      2        2 
   3  chr3_28206436     HCab    G    A        0      0        2 
   3  chr3_28206436     HPrz    G    A        0      0        2 
   3  chr3_28206436     ZBoe    G    A        1      2        2 
   3  chr3_28206436     ZGre    G    A        1      2        2 
   3  chr3_28206436     ZHar    G    A        1      2        2 
   3  chr3_28206436   Sample    G    A        0      0        2 
   3  chr3_28207335     AAsi    G    A        0      0        2 
   3  chr3_28207335     AKia    G    A        0      0        2 
   3  chr3_28207335     AOna    G    A      0.5      1        2 
   3  chr3_28207335     ASom    G    A        0      0        2 
   3  chr3_28207335     HCab    G    A        0      0        2 
   3  chr3_28207335     HPrz    G    A        0      0        2 
   3  chr3_28207335     ZBoe    G    A        0      0        2 
   3  chr3_28207335     ZGre    G    A        0      0        2 
   3  chr3_28207335     ZHar    G    A        0      0        2 
   3  chr3_28207335   Sample    G    A        0      0        2 
   3  chr3_28211858     AAsi    A    T        0      0        2 
   3  chr3_28211858     AKia    A    T        0      0        2 
   3  chr3_28211858     AOna    A    T        0      0        2 
   3  chr3_28211858     ASom    A    T        0      0        2 
   3  chr3_28211858     HCab    A    T        1      2        2 
   3  chr3_28211858     HPrz    A    T        1      2        2 
   3  chr3_28211858     ZBoe    A    T        0      0        2 
   3  chr3_28211858     ZGre    A    T        0      0        2 
   3  chr3_28211858     ZHar    A    T        0      0        2 
   3  chr3_28211858   Sample    A    T        1      2        2 
   3  chr3_28212672     AAsi    A    G        0      0        2 
   3  chr3_28212672     AKia    A    G        0      0        2 
   3  chr3_28212672     AOna    A    G        0      0        2 
   3  chr3_28212672     ASom    A    G        0      0        2 
   3  chr3_28212672     HCab    A    G        1      2        2 
   3  chr3_28212672     HPrz    A    G        1      2        2 
   3  chr3_28212672     ZBoe    A    G        0      0        2 
   3  chr3_28212672     ZGre    A    G        0      0        2 
   3  chr3_28212672     ZHar    A    G        0      0        2 
   3  chr3_28212672   Sample    A    G        1      2        2 
   3  chr3_28218522     AAsi    G    C        0      0        2 
   3  chr3_28218522     AKia    G    C        0      0        2 
   3  chr3_28218522     AOna    G    C        0      0        2 
   3  chr3_28218522     ASom    G    C        0      0        2 
   3  chr3_28218522     HCab    G    C        1      2        2 
   3  chr3_28218522     HPrz    G    C        1      2        2 
   3  chr3_28218522     ZBoe    G    C        0      0        2 
   3  chr3_28218522     ZGre    G    C        0      0        2 
   3  chr3_28218522     ZHar    G    C        0      0        2 
   3  chr3_28218522   Sample    G    C        1      2        2 
   3  chr3_28221159     AAsi    G    C        1      2        2 
   3  chr3_28221159     AKia    G    C        0      0        2 
   3  chr3_28221159     AOna    G    C        0      0        2 
   3  chr3_28221159     ASom    G    C        1      2        2 
   3  chr3_28221159     HCab    G    C        0      0        2 
   3  chr3_28221159     HPrz    G    C        0      0        2 
   3  chr3_28221159     ZBoe    G    C        0      0        2 
   3  chr3_28221159     ZGre    G    C        0      0        2 
   3  chr3_28221159     ZHar    G    C        0      0        2 
   3  chr3_28221159   Sample    G    C        0      0        2 
   3  chr3_28228425     AAsi    A    G      0.5      1        2 
   3  chr3_28228425     AKia    A    G        0      0        2 
   3  chr3_28228425     AOna    A    G        0      0        2 
   3  chr3_28228425     ASom    A    G        1      2        2 
   3  chr3_28228425     HCab    A    G        0      0        2 
   3  chr3_28228425     HPrz    A    G        0      0        2 
   3  chr3_28228425     ZBoe    A    G        0      0        2 
   3  chr3_28228425     ZGre    A    G        0      0        2 
   3  chr3_28228425     ZHar    A    G        0      0        2 
   3  chr3_28228425   Sample    A    G        0      0        2 
   3  chr3_28228678     AAsi    C    T      0.5      1        2 
   3  chr3_28228678     AKia    C    T        0      0        2 
   3  chr3_28228678     AOna    C    T        0      0        2 
   3  chr3_28228678     ASom    C    T        0      0        2 
   3  chr3_28228678     HCab    C    T        0      0        2 
   3  chr3_28228678     HPrz    C    T        0      0        2 
   3  chr3_28228678     ZBoe    C    T        0      0        2 
   3  chr3_28228678     ZGre    C    T        0      0        2 
   3  chr3_28228678     ZHar    C    T        0      0        2 
   3  chr3_28228678   Sample    C    T        0      0        2 
   3  chr3_28234692     AAsi    A    C        0      0        2 
   3  chr3_28234692     AKia    A    C        0      0        2 
   3  chr3_28234692     AOna    A    C        0      0        2 
   3  chr3_28234692     ASom    A    C        0      0        2 
   3  chr3_28234692     HCab    A    C        0      0        2 
   3  chr3_28234692     HPrz    A    C        0      0        2 
   3  chr3_28234692     ZBoe    A    C        0      0        2 
   3  chr3_28234692     ZGre    A    C      0.5      1        2 
   3  chr3_28234692     ZHar    A    C        0      0        2 
   3  chr3_28234692   Sample    A    C        0      0        2 
   3  chr3_28241460     AAsi    T    C        0      0        2 
   3  chr3_28241460     AKia    T    C      0.5      1        2 
   3  chr3_28241460     AOna    T    C        0      0        2 
   3  chr3_28241460     ASom    T    C        0      0        2 
   3  chr3_28241460     HCab    T    C        0      0        2 
   3  chr3_28241460     HPrz    T    C        0      0        2 
   3  chr3_28241460     ZBoe    T    C        0      0        2 
   3  chr3_28241460     ZGre    T    C        0      0        2 
   3  chr3_28241460     ZHar    T    C        0      0        2 
   3  chr3_28241460   Sample    T    C        0      0        2 
   3  chr3_28241835     AAsi    A    G        0      0        2 
   3  chr3_28241835     AKia    A    G        0      0        2 
   3  chr3_28241835     AOna    A    G      0.5      1        2 
   3  chr3_28241835     ASom    A    G        0      0        2 
   3  chr3_28241835     HCab    A    G        0      0        2 
   3  chr3_28241835     HPrz    A    G        0      0        2 
   3  chr3_28241835     ZBoe    A    G        0      0        2 
   3  chr3_28241835     ZGre    A    G        0      0        2 
   3  chr3_28241835     ZHar    A    G        0      0        2 
   3  chr3_28241835   Sample    A    G        0      0        2 
   3  chr3_28244165     AAsi    T    C      0.5      1        2 
   3  chr3_28244165     AKia    T    C        0      0        2 
   3  chr3_28244165     AOna    T    C        0      0        2 
   3  chr3_28244165     ASom    T    C        1      2        2 
   3  chr3_28244165     HCab    T    C        0      0        2 
   3  chr3_28244165     HPrz    T    C        0      0        2 
   3  chr3_28244165     ZBoe    T    C        0      0        2 
   3  chr3_28244165     ZGre    T    C        0      0        2 
   3  chr3_28244165     ZHar    T    C        0      0        2 
   3  chr3_28244165   Sample    T    C        0      0        2 
   3  chr3_28245189     AAsi    G    C        0      0        2 
   3  chr3_28245189     AKia    G    C        0      0        2 
   3  chr3_28245189     AOna    G    C        0      0        2 
   3  chr3_28245189     ASom    G    C        0      0        2 
   3  chr3_28245189     HCab    G    C        0      0        2 
   3  chr3_28245189     HPrz    G    C      0.5      1        2 
   3  chr3_28245189     ZBoe    G    C        0      0        2 
   3  chr3_28245189     ZGre    G    C        0      0        2 
   3  chr3_28245189     ZHar    G    C        0      0        2 
   3  chr3_28245189   Sample    G    C        0      0        2 
   3  chr3_28247688     AAsi    C    T        0      0        2 
   3  chr3_28247688     AKia    C    T        0      0        2 
   3  chr3_28247688     AOna    C    T        0      0        2 
   3  chr3_28247688     ASom    C    T        0      0        2 
   3  chr3_28247688     HCab    C    T        0      0        2 
   3  chr3_28247688     HPrz    C    T        0      0        2 
   3  chr3_28247688     ZBoe    C    T        0      0        2 
   3  chr3_28247688     ZGre    C    T        0      0        2 
   3  chr3_28247688     ZHar    C    T        1      2        2 
   3  chr3_28247688   Sample    C    T        0      0        2 
   3  chr3_28250465     AAsi    C    A        0      0        2 
   3  chr3_28250465     AKia    C    A        0      0        2 
   3  chr3_28250465     AOna    C    A        0      0        2 
   3  chr3_28250465     ASom    C    A        0      0        2 
   3  chr3_28250465     HCab    C    A        0      0        2 
   3  chr3_28250465     HPrz    C    A        0      0        2 
   3  chr3_28250465     ZBoe    C    A        0      0        2 
   3  chr3_28250465     ZGre    C    A        1      2        2 
   3  chr3_28250465     ZHar    C    A        0      0        2 
   3  chr3_28250465   Sample    C    A        0      0        2 
   3  chr3_28256414     AAsi    A    G        0      0        2 
   3  chr3_28256414     AKia    A    G        0      0        2 
   3  chr3_28256414     AOna    A    G        0      0        2 
   3  chr3_28256414     ASom    A    G        0      0        2 
   3  chr3_28256414     HCab    A    G        1      2        2 
   3  chr3_28256414     HPrz    A    G        1      2        2 
   3  chr3_28256414     ZBoe    A    G        0      0        2 
   3  chr3_28256414     ZGre    A    G        0      0        2 
   3  chr3_28256414     ZHar    A    G        0      0        2 
   3  chr3_28256414   Sample    A    G        1      2        2 
   3  chr3_28268788     AAsi    T    C        0      0        2 
   3  chr3_28268788     AKia    T    C        0      0        2 
   3  chr3_28268788     AOna    T    C        0      0        2 
   3  chr3_28268788     ASom    T    C        0      0        2 
   3  chr3_28268788     HCab    T    C        0      0        2 
   3  chr3_28268788     HPrz    T    C        0      0        2 
   3  chr3_28268788     ZBoe    T    C        0      0        2 
   3  chr3_28268788     ZGre    T    C        0      0        2 
   3  chr3_28268788     ZHar    T    C        1      2        2 
   3  chr3_28268788   Sample    T    C        0      0        2 
   3  chr3_28273813     AAsi    T    C        0      0        2 
   3  chr3_28273813     AKia    T    C        0      0        2 
   3  chr3_28273813     AOna    T    C        0      0        2 
   3  chr3_28273813     ASom    T    C        0      0        2 
   3  chr3_28273813     HCab    T    C        0      0        2 
   3  chr3_28273813     HPrz    T    C        0      0        2 
   3  chr3_28273813     ZBoe    T    C        0      0        2 
   3  chr3_28273813     ZGre    T    C        0      0        2 
   3  chr3_28273813     ZHar    T    C        1      2        2 
   3  chr3_28273813   Sample    T    C        0      0        2 
   3  chr3_28280711     AAsi    C    T        0      0        2 
   3  chr3_28280711     AKia    C    T        0      0        2 
   3  chr3_28280711     AOna    C    T        0      0        2 
   3  chr3_28280711     ASom    C    T        0      0        2 
   3  chr3_28280711     HCab    C    T        0      0        2 
   3  chr3_28280711     HPrz    C    T        0      0        2 
   3  chr3_28280711     ZBoe    C    T      0.5      1        2 
   3  chr3_28280711     ZGre    C    T        0      0        2 
   3  chr3_28280711     ZHar    C    T        1      2        2 
   3  chr3_28280711   Sample    C    T        0      0        2 
   3  chr3_28283278     AAsi    G    A        0      0        2 
   3  chr3_28283278     AKia    G    A      0.5      1        2 
   3  chr3_28283278     AOna    G    A        1      2        2 
   3  chr3_28283278     ASom    G    A        0      0        2 
   3  chr3_28283278     HCab    G    A        0      0        2 
   3  chr3_28283278     HPrz    G    A        0      0        2 
   3  chr3_28283278     ZBoe    G    A        0      0        2 
   3  chr3_28283278     ZGre    G    A        0      0        2 
   3  chr3_28283278     ZHar    G    A        0      0        2 
   3  chr3_28283278   Sample    G    A        0      0        2 
   3  chr3_28284276     AAsi    C    T        0      0        2 
   3  chr3_28284276     AKia    C    T        0      0        2 
   3  chr3_28284276     AOna    C    T        0      0        2 
   3  chr3_28284276     ASom    C    T        0      0        2 
   3  chr3_28284276     HCab    C    T        1      2        2 
   3  chr3_28284276     HPrz    C    T        1      2        2 
   3  chr3_28284276     ZBoe    C    T        0      0        2 
   3  chr3_28284276     ZGre    C    T        0      0        2 
   3  chr3_28284276     ZHar    C    T        0      0        2 
   3  chr3_28284276   Sample    C    T        1      2        2 
   3  chr3_28289412     AAsi    A    C        0      0        2 
   3  chr3_28289412     AKia    A    C        0      0        2 
   3  chr3_28289412     AOna    A    C        0      0        2 
   3  chr3_28289412     ASom    A    C        0      0        2 
   3  chr3_28289412     HCab    A    C        1      2        2 
   3  chr3_28289412     HPrz    A    C        1      2        2 
   3  chr3_28289412     ZBoe    A    C        0      0        2 
   3  chr3_28289412     ZGre    A    C        0      0        2 
   3  chr3_28289412     ZHar    A    C        0      0        2 
   3  chr3_28289412   Sample    A    C        1      2        2 
   3  chr3_28291111     AAsi    G    A        0      0        2 
   3  chr3_28291111     AKia    G    A        0      0        2 
   3  chr3_28291111     AOna    G    A        0      0        2 
   3  chr3_28291111     ASom    G    A        0      0        2 
   3  chr3_28291111     HCab    G    A        0      0        2 
   3  chr3_28291111     HPrz    G    A      0.5      1        2 
   3  chr3_28291111     ZBoe    G    A        0      0        2 
   3  chr3_28291111     ZGre    G    A        0      0        2 
   3  chr3_28291111     ZHar    G    A        0      0        2 
   3  chr3_28291111   Sample    G    A        0      0        2 
   3  chr3_28292110     AAsi    C    T        0      0        2 
   3  chr3_28292110     AKia    C    T        0      0        2 
   3  chr3_28292110     AOna    C    T        0      0        2 
   3  chr3_28292110     ASom    C    T        0      0        2 
   3  chr3_28292110     HCab    C    T        0      0        2 
   3  chr3_28292110     HPrz    C    T        0      0        2 
   3  chr3_28292110     ZBoe    C    T      0.5      1        2 
   3  chr3_28292110     ZGre    C    T        0      0        2 
   3  chr3_28292110     ZHar    C    T        0      0        2 
   3  chr3_28292110   Sample    C    T        0      0        2 
   3  chr3_28298758     AAsi    C    A        0      0        2 
   3  chr3_28298758     AKia    C    A        0      0        2 
   3  chr3_28298758     AOna    C    A        0      0        2 
   3  chr3_28298758     ASom    C    A        0      0        2 
   3  chr3_28298758     HCab    C    A        0      0        2 
   3  chr3_28298758     HPrz    C    A        0      0        2 
   3  chr3_28298758     ZBoe    C    A        0      0        2 
   3  chr3_28298758     ZGre    C    A        0      0        2 
   3  chr3_28298758     ZHar    C    A      0.5      1        2 
   3  chr3_28298758   Sample    C    A        0      0        2 
   3  chr3_28299661     AAsi    A    G        0      0        2 
   3  chr3_28299661     AKia    A    G        0      0        2 
   3  chr3_28299661     AOna    A    G        0      0        2 
   3  chr3_28299661     ASom    A    G        0      0        2 
   3  chr3_28299661     HCab    A    G        0      0        2 
   3  chr3_28299661     HPrz    A    G        0      0        2 
   3  chr3_28299661     ZBoe    A    G        0      0        2 
   3  chr3_28299661     ZGre    A    G        1      2        2 
   3  chr3_28299661     ZHar    A    G        0      0        2 
   3  chr3_28299661   Sample    A    G        0      0        2 
   3  chr3_28304590     AAsi    A    G        0      0        2 
   3  chr3_28304590     AKia    A    G        0      0        2 
   3  chr3_28304590     AOna    A    G        0      0        2 
   3  chr3_28304590     ASom    A    G      0.5      1        2 
   3  chr3_28304590     HCab    A    G        0      0        2 
   3  chr3_28304590     HPrz    A    G        0      0        2 
   3  chr3_28304590     ZBoe    A    G        0      0        2 
   3  chr3_28304590     ZGre    A    G        0      0        2 
   3  chr3_28304590     ZHar    A    G        0      0        2 
   3  chr3_28304590   Sample    A    G        0      0        2 
   3  chr3_28304887     AAsi    G    T        0      0        2 
   3  chr3_28304887     AKia    G    T        0      0        2 
   3  chr3_28304887     AOna    G    T        0      0        2 
   3  chr3_28304887     ASom    G    T        0      0        2 
   3  chr3_28304887     HCab    G    T        0      0        2 
   3  chr3_28304887     HPrz    G    T        0      0        2 
   3  chr3_28304887     ZBoe    G    T        0      0        2 
   3  chr3_28304887     ZGre    G    T      0.5      1        2 
   3  chr3_28304887     ZHar    G    T        0      0        2 
   3  chr3_28304887   Sample    G    T        0      0        2 
   3  chr3_28306347     AAsi    G    T        0      0        2 
   3  chr3_28306347     AKia    G    T        0      0        2 
   3  chr3_28306347     AOna    G    T      0.5      1        2 
   3  chr3_28306347     ASom    G    T        0      0        2 
   3  chr3_28306347     HCab    G    T        0      0        2 
   3  chr3_28306347     HPrz    G    T        0      0        2 
   3  chr3_28306347     ZBoe    G    T        0      0        2 
   3  chr3_28306347     ZGre    G    T        0      0        2 
   3  chr3_28306347     ZHar    G    T        0      0        2 
   3  chr3_28306347   Sample    G    T        0      0        2 
   3  chr3_28308776     AAsi    C    T        0      0        2 
   3  chr3_28308776     AKia    C    T        0      0        2 
   3  chr3_28308776     AOna    C    T        0      0        2 
   3  chr3_28308776     ASom    C    T        0      0        2 
   3  chr3_28308776     HCab    C    T        0      0        2 
   3  chr3_28308776     HPrz    C    T      0.5      1        2 
   3  chr3_28308776     ZBoe    C    T        0      0        2 
   3  chr3_28308776     ZGre    C    T        0      0        2 
   3  chr3_28308776     ZHar    C    T        0      0        2 
   3  chr3_28308776   Sample    C    T        0      0        2 
   3  chr3_28320749     AAsi    T    C        0      0        2 
   3  chr3_28320749     AKia    T    C        0      0        2 
   3  chr3_28320749     AOna    T    C        0      0        2 
   3  chr3_28320749     ASom    T    C        0      0        2 
   3  chr3_28320749     HCab    T    C        0      0        2 
   3  chr3_28320749     HPrz    T    C        0      0        2 
   3  chr3_28320749     ZBoe    T    C        0      0        2 
   3  chr3_28320749     ZGre    T    C        1      2        2 
   3  chr3_28320749     ZHar    T    C        1      2        2 
   3  chr3_28320749   Sample    T    C        0      0        2 
   3  chr3_28324072     AAsi    C    T        0      0        2 
   3  chr3_28324072     AKia    C    T        0      0        2 
   3  chr3_28324072     AOna    C    T        0      0        2 
   3  chr3_28324072     ASom    C    T        1      2        2 
   3  chr3_28324072     HCab    C    T        0      0        2 
   3  chr3_28324072     HPrz    C    T        0      0        2 
   3  chr3_28324072     ZBoe    C    T        0      0        2 
   3  chr3_28324072     ZGre    C    T        0      0        2 
   3  chr3_28324072     ZHar    C    T        0      0        2 
   3  chr3_28324072   Sample    C    T        0      0        2 
   3  chr3_28326473     AAsi    A    G        0      0        2 
   3  chr3_28326473     AKia    A    G        0      0        2 
   3  chr3_28326473     AOna    A    G        0      0        2 
   3  chr3_28326473     ASom    A    G        0      0        2 
   3  chr3_28326473     HCab    A    G        1      2        2 
   3  chr3_28326473     HPrz    A    G        1      2        2 
   3  chr3_28326473     ZBoe    A    G        0      0        2 
   3  chr3_28326473     ZGre    A    G        0      0        2 
   3  chr3_28326473     ZHar    A    G        0      0        2 
   3  chr3_28326473   Sample    A    G        1      2        2 
   3  chr3_28327629     AAsi    A    C        0      0        2 
   3  chr3_28327629     AKia    A    C        0      0        2 
   3  chr3_28327629     AOna    A    C        0      0        2 
   3  chr3_28327629     ASom    A    C        0      0        2 
   3  chr3_28327629     HCab    A    C        1      2        2 
   3  chr3_28327629     HPrz    A    C        1      2        2 
   3  chr3_28327629     ZBoe    A    C        0      0        2 
   3  chr3_28327629     ZGre    A    C        0      0        2 
   3  chr3_28327629     ZHar    A    C        0      0        2 
   3  chr3_28327629   Sample    A    C        1      2        2 
   3  chr3_28330026     AAsi    T    C        0      0        2 
   3  chr3_28330026     AKia    T    C        0      0        2 
   3  chr3_28330026     AOna    T    C        0      0        2 
   3  chr3_28330026     ASom    T    C        0      0        2 
   3  chr3_28330026     HCab    T    C        1      2        2 
   3  chr3_28330026     HPrz    T    C        1      2        2 
   3  chr3_28330026     ZBoe    T    C        0      0        2 
   3  chr3_28330026     ZGre    T    C        0      0        2 
   3  chr3_28330026     ZHar    T    C        0      0        2 
   3  chr3_28330026   Sample    T    C        1      2        2 
   3  chr3_28331642     AAsi    G    C        0      0        2 
   3  chr3_28331642     AKia    G    C        0      0        2 
   3  chr3_28331642     AOna    G    C        0      0        2 
   3  chr3_28331642     ASom    G    C      0.5      1        2 
   3  chr3_28331642     HCab    G    C        0      0        2 
   3  chr3_28331642     HPrz    G    C        0      0        2 
   3  chr3_28331642     ZBoe    G    C        0      0        2 
   3  chr3_28331642     ZGre    G    C        0      0        2 
   3  chr3_28331642     ZHar    G    C        0      0        2 
   3  chr3_28331642   Sample    G    C        0      0        2 
   3  chr3_28333106     AAsi    C    T        0      0        2 
   3  chr3_28333106     AKia    C    T        0      0        2 
   3  chr3_28333106     AOna    C    T        0      0        2 
   3  chr3_28333106     ASom    C    T        0      0        2 
   3  chr3_28333106     HCab    C    T        1      2        2 
   3  chr3_28333106     HPrz    C    T        1      2        2 
   3  chr3_28333106     ZBoe    C    T        0      0        2 
   3  chr3_28333106     ZGre    C    T        0      0        2 
   3  chr3_28333106     ZHar    C    T        0      0        2 
   3  chr3_28333106   Sample    C    T        1      2        2 
   3  chr3_28336371     AAsi    T    C        0      0        2 
   3  chr3_28336371     AKia    T    C        0      0        2 
   3  chr3_28336371     AOna    T    C        0      0        2 
   3  chr3_28336371     ASom    T    C        0      0        2 
   3  chr3_28336371     HCab    T    C        1      2        2 
   3  chr3_28336371     HPrz    T    C        1      2        2 
   3  chr3_28336371     ZBoe    T    C        0      0        2 
   3  chr3_28336371     ZGre    T    C        0      0        2 
   3  chr3_28336371     ZHar    T    C        0      0        2 
   3  chr3_28336371   Sample    T    C        1      2        2 
   3  chr3_28337908     AAsi    C    A        1      2        2 
   3  chr3_28337908     AKia    C    A        0      0        2 
   3  chr3_28337908     AOna    C    A        0      0        2 
   3  chr3_28337908     ASom    C    A        0      0        2 
   3  chr3_28337908     HCab    C    A        0      0        2 
   3  chr3_28337908     HPrz    C    A        0      0        2 
   3  chr3_28337908     ZBoe    C    A        0      0        2 
   3  chr3_28337908     ZGre    C    A        0      0        2 
   3  chr3_28337908     ZHar    C    A        0      0        2 
   3  chr3_28337908   Sample    C    A        0      0        2 
   3  chr3_28338122     AAsi    A    C        1      2        2 
   3  chr3_28338122     AKia    A    C        1      2        2 
   3  chr3_28338122     AOna    A    C        1      2        2 
   3  chr3_28338122     ASom    A    C        1      2        2 
   3  chr3_28338122     HCab    A    C        0      0        2 
   3  chr3_28338122     HPrz    A    C        0      0        2 
   3  chr3_28338122     ZBoe    A    C        0      0        2 
   3  chr3_28338122     ZGre    A    C        0      0        2 
   3  chr3_28338122     ZHar    A    C        0      0        2 
   3  chr3_28338122   Sample    A    C        0      0        2 
   3  chr3_28338652     AAsi    A    G        0      0        2 
   3  chr3_28338652     AKia    A    G        0      0        2 
   3  chr3_28338652     AOna    A    G        0      0        2 
   3  chr3_28338652     ASom    A    G        0      0        2 
   3  chr3_28338652     HCab    A    G        0      0        2 
   3  chr3_28338652     HPrz    A    G        0      0        2 
   3  chr3_28338652     ZBoe    A    G        0      0        2 
   3  chr3_28338652     ZGre    A    G        1      2        2 
   3  chr3_28338652     ZHar    A    G        0      0        2 
   3  chr3_28338652   Sample    A    G        0      0        2 
   3  chr3_28339223     AAsi    T    C        0      0        2 
   3  chr3_28339223     AKia    T    C      0.5      1        2 
   3  chr3_28339223     AOna    T    C        0      0        2 
   3  chr3_28339223     ASom    T    C        0      0        2 
   3  chr3_28339223     HCab    T    C        0      0        2 
   3  chr3_28339223     HPrz    T    C        0      0        2 
   3  chr3_28339223     ZBoe    T    C        0      0        2 
   3  chr3_28339223     ZGre    T    C        0      0        2 
   3  chr3_28339223     ZHar    T    C        0      0        2 
   3  chr3_28339223   Sample    T    C        0      0        2 
   3  chr3_28344243     AAsi    C    A        0      0        2 
   3  chr3_28344243     AKia    C    A      0.5      1        2 
   3  chr3_28344243     AOna    C    A        0      0        2 
   3  chr3_28344243     ASom    C    A        0      0        2 
   3  chr3_28344243     HCab    C    A        0      0        2 
   3  chr3_28344243     HPrz    C    A        0      0        2 
   3  chr3_28344243     ZBoe    C    A        0      0        2 
   3  chr3_28344243     ZGre    C    A        0      0        2 
   3  chr3_28344243     ZHar    C    A        0      0        2 
   3  chr3_28344243   Sample    C    A        0      0        2 
   3  chr3_28353271     AAsi    G    A        0      0        2 
   3  chr3_28353271     AKia    G    A        0      0        2 
   3  chr3_28353271     AOna    G    A        0      0        2 
   3  chr3_28353271     ASom    G    A        0      0        2 
   3  chr3_28353271     HCab    G    A        0      0        2 
   3  chr3_28353271     HPrz    G    A        0      0        2 
   3  chr3_28353271     ZBoe    G    A      0.5      1        2 
   3  chr3_28353271     ZGre    G    A        0      0        2 
   3  chr3_28353271     ZHar    G    A        1      2        2 
   3  chr3_28353271   Sample    G    A        0      0        2 
   3  chr3_28358781     AAsi    C    T        0      0        2 
   3  chr3_28358781     AKia    C    T        0      0        2 
   3  chr3_28358781     AOna    C    T        0      0        2 
   3  chr3_28358781     ASom    C    T        1      2        2 
   3  chr3_28358781     HCab    C    T        0      0        2 
   3  chr3_28358781     HPrz    C    T        0      0        2 
   3  chr3_28358781     ZBoe    C    T        0      0        2 
   3  chr3_28358781     ZGre    C    T        0      0        2 
   3  chr3_28358781     ZHar    C    T        0      0        2 
   3  chr3_28358781   Sample    C    T        0      0        2 
   3  chr3_28359481     AAsi    G    A        0      0        2 
   3  chr3_28359481     AKia    G    A        0      0        2 
   3  chr3_28359481     AOna    G    A        0      0        2 
   3  chr3_28359481     ASom    G    A        0      0        2 
   3  chr3_28359481     HCab    G    A        1      2        2 
   3  chr3_28359481     HPrz    G    A        1      2        2 
   3  chr3_28359481     ZBoe    G    A        0      0        2 
   3  chr3_28359481     ZGre    G    A        0      0        2 
   3  chr3_28359481     ZHar    G    A        0      0        2 
   3  chr3_28359481   Sample    G    A        1      2        2 
   3  chr3_28360416     AAsi    A    G        0      0        2 
   3  chr3_28360416     AKia    A    G        0      0        2 
   3  chr3_28360416     AOna    A    G      0.5      1        2 
   3  chr3_28360416     ASom    A    G        0      0        2 
   3  chr3_28360416     HCab    A    G        0      0        2 
   3  chr3_28360416     HPrz    A    G        0      0        2 
   3  chr3_28360416     ZBoe    A    G        0      0        2 
   3  chr3_28360416     ZGre    A    G        0      0        2 
   3  chr3_28360416     ZHar    A    G        0      0        2 
   3  chr3_28360416   Sample    A    G        0      0        2 
   3  chr3_28363206     AAsi    A    G        0      0        2 
   3  chr3_28363206     AKia    A    G        0      0        2 
   3  chr3_28363206     AOna    A    G      0.5      1        2 
   3  chr3_28363206     ASom    A    G        0      0        2 
   3  chr3_28363206     HCab    A    G        0      0        2 
   3  chr3_28363206     HPrz    A    G        0      0        2 
   3  chr3_28363206     ZBoe    A    G        0      0        2 
   3  chr3_28363206     ZGre    A    G        0      0        2 
   3  chr3_28363206     ZHar    A    G        0      0        2 
   3  chr3_28363206   Sample    A    G        0      0        2 
   3  chr3_28375643     AAsi    T    C        0      0        2 
   3  chr3_28375643     AKia    T    C        0      0        2 
   3  chr3_28375643     AOna    T    C      0.5      1        2 
   3  chr3_28375643     ASom    T    C        0      0        2 
   3  chr3_28375643     HCab    T    C        0      0        2 
   3  chr3_28375643     HPrz    T    C        0      0        2 
   3  chr3_28375643     ZBoe    T    C        0      0        2 
   3  chr3_28375643     ZGre    T    C        0      0        2 
   3  chr3_28375643     ZHar    T    C        0      0        2 
   3  chr3_28375643   Sample    T    C        0      0        2 
   3  chr3_28380224     AAsi    T    C      0.5      1        2 
   3  chr3_28380224     AKia    T    C        0      0        2 
   3  chr3_28380224     AOna    T    C        0      0        2 
   3  chr3_28380224     ASom    T    C        1      2        2 
   3  chr3_28380224     HCab    T    C        0      0        2 
   3  chr3_28380224     HPrz    T    C        0      0        2 
   3  chr3_28380224     ZBoe    T    C        0      0        2 
   3  chr3_28380224     ZGre    T    C        0      0        2 
   3  chr3_28380224     ZHar    T    C        0      0        2 
   3  chr3_28380224   Sample    T    C        0      0        2 
   3  chr3_28391081     AAsi    A    G        0      0        2 
   3  chr3_28391081     AKia    A    G        0      0        2 
   3  chr3_28391081     AOna    A    G        0      0        2 
   3  chr3_28391081     ASom    A    G        0      0        2 
   3  chr3_28391081     HCab    A    G        1      2        2 
   3  chr3_28391081     HPrz    A    G        1      2        2 
   3  chr3_28391081     ZBoe    A    G        0      0        2 
   3  chr3_28391081     ZGre    A    G        0      0        2 
   3  chr3_28391081     ZHar    A    G        0      0        2 
   3  chr3_28391081   Sample    A    G        1      2        2 
   3  chr3_28392736     AAsi    A    G        0      0        2 
   3  chr3_28392736     AKia    A    G        0      0        2 
   3  chr3_28392736     AOna    A    G        0      0        2 
   3  chr3_28392736     ASom    A    G        0      0        2 
   3  chr3_28392736     HCab    A    G        1      2        2 
   3  chr3_28392736     HPrz    A    G        1      2        2 
   3  chr3_28392736     ZBoe    A    G        0      0        2 
   3  chr3_28392736     ZGre    A    G        0      0        2 
   3  chr3_28392736     ZHar    A    G        0      0        2 
   3  chr3_28392736   Sample    A    G        1      2        2 
   3  chr3_28403502     AAsi    C    G        0      0        2 
   3  chr3_28403502     AKia    C    G        0      0        2 
   3  chr3_28403502     AOna    C    G        0      0        2 
   3  chr3_28403502     ASom    C    G        0      0        2 
   3  chr3_28403502     HCab    C    G      0.5      1        2 
   3  chr3_28403502     HPrz    C    G      0.5      1        2 
   3  chr3_28403502     ZBoe    C    G        0      0        2 
   3  chr3_28403502     ZGre    C    G        0      0        2 
   3  chr3_28403502     ZHar    C    G        0      0        2 
   3  chr3_28403502   Sample    C    G        0      0        2 
   3  chr3_28403911     AAsi    G    C        0      0        2 
   3  chr3_28403911     AKia    G    C        0      0        2 
   3  chr3_28403911     AOna    G    C        0      0        2 
   3  chr3_28403911     ASom    G    C        0      0        2 
   3  chr3_28403911     HCab    G    C      0.5      1        2 
   3  chr3_28403911     HPrz    G    C        0      0        2 
   3  chr3_28403911     ZBoe    G    C        0      0        2 
   3  chr3_28403911     ZGre    G    C        0      0        2 
   3  chr3_28403911     ZHar    G    C        0      0        2 
   3  chr3_28403911   Sample    G    C        1      2        2 
   3  chr3_28405633     AAsi    T    C        0      0        2 
   3  chr3_28405633     AKia    T    C        0      0        2 
   3  chr3_28405633     AOna    T    C      0.5      1        2 
   3  chr3_28405633     ASom    T    C        0      0        2 
   3  chr3_28405633     HCab    T    C        0      0        2 
   3  chr3_28405633     HPrz    T    C        0      0        2 
   3  chr3_28405633     ZBoe    T    C        0      0        2 
   3  chr3_28405633     ZGre    T    C        0      0        2 
   3  chr3_28405633     ZHar    T    C        0      0        2 
   3  chr3_28405633   Sample    T    C        1      2        2 
   3  chr3_28407323     AAsi    C    T        1      2        2 
   3  chr3_28407323     AKia    C    T        0      0        2 
   3  chr3_28407323     AOna    C    T        0      0        2 
   3  chr3_28407323     ASom    C    T        1      2        2 
   3  chr3_28407323     HCab    C    T        0      0        2 
   3  chr3_28407323     HPrz    C    T        0      0        2 
   3  chr3_28407323     ZBoe    C    T        0      0        2 
   3  chr3_28407323     ZGre    C    T        0      0        2 
   3  chr3_28407323     ZHar    C    T        0      0        2 
   3  chr3_28407323   Sample    C    T        0      0        2 
   3  chr3_28413899     AAsi    G    A        0      0        2 
   3  chr3_28413899     AKia    G    A        0      0        2 
   3  chr3_28413899     AOna    G    A      0.5      1        2 
   3  chr3_28413899     ASom    G    A        0      0        2 
   3  chr3_28413899     HCab    G    A        0      0        2 
   3  chr3_28413899     HPrz    G    A        0      0        2 
   3  chr3_28413899     ZBoe    G    A        0      0        2 
   3  chr3_28413899     ZGre    G    A        0      0        2 
   3  chr3_28413899     ZHar    G    A        0      0        2 
   3  chr3_28413899   Sample    G    A        0      0        2 
   3  chr3_28418291     AAsi    T    C        0      0        2 
   3  chr3_28418291     AKia    T    C      0.5      1        2 
   3  chr3_28418291     AOna    T    C        0      0        2 
   3  chr3_28418291     ASom    T    C        0      0        2 
   3  chr3_28418291     HCab    T    C        0      0        2 
   3  chr3_28418291     HPrz    T    C        0      0        2 
   3  chr3_28418291     ZBoe    T    C        0      0        2 
   3  chr3_28418291     ZGre    T    C        0      0        2 
   3  chr3_28418291     ZHar    T    C        0      0        2 
   3  chr3_28418291   Sample    T    C        0      0        2 
   3  chr3_28418700     AAsi    T    C        0      0        2 
   3  chr3_28418700     AKia    T    C        0      0        2 
   3  chr3_28418700     AOna    T    C      0.5      1        2 
   3  chr3_28418700     ASom    T    C        0      0        2 
   3  chr3_28418700     HCab    T    C        0      0        2 
   3  chr3_28418700     HPrz    T    C        0      0        2 
   3  chr3_28418700     ZBoe    T    C        0      0        2 
   3  chr3_28418700     ZGre    T    C        0      0        2 
   3  chr3_28418700     ZHar    T    C        0      0        2 
   3  chr3_28418700   Sample    T    C        0      0        2 
   3  chr3_28429747     AAsi    C    T        0      0        2 
   3  chr3_28429747     AKia    C    T        0      0        2 
   3  chr3_28429747     AOna    C    T        0      0        2 
   3  chr3_28429747     ASom    C    T        0      0        2 
   3  chr3_28429747     HCab    C    T        1      2        2 
   3  chr3_28429747     HPrz    C    T        1      2        2 
   3  chr3_28429747     ZBoe    C    T        0      0        2 
   3  chr3_28429747     ZGre    C    T        0      0        2 
   3  chr3_28429747     ZHar    C    T        0      0        2 
   3  chr3_28429747   Sample    C    T        1      2        2 
   3  chr3_28435306     AAsi    A    G      0.5      1        2 
   3  chr3_28435306     AKia    A    G        0      0        2 
   3  chr3_28435306     AOna    A    G        0      0        2 
   3  chr3_28435306     ASom    A    G        0      0        2 
   3  chr3_28435306     HCab    A    G        0      0        2 
   3  chr3_28435306     HPrz    A    G        0      0        2 
   3  chr3_28435306     ZBoe    A    G        0      0        2 
   3  chr3_28435306     ZGre    A    G        0      0        2 
   3  chr3_28435306     ZHar    A    G        0      0        2 
   3  chr3_28435306   Sample    A    G        0      0        2 
   3  chr3_28439828     AAsi    A    G        0      0        2 
   3  chr3_28439828     AKia    A    G        0      0        2 
   3  chr3_28439828     AOna    A    G        0      0        2 
   3  chr3_28439828     ASom    A    G        0      0        2 
   3  chr3_28439828     HCab    A    G        0      0        2 
   3  chr3_28439828     HPrz    A    G        0      0        2 
   3  chr3_28439828     ZBoe    A    G        0      0        2 
   3  chr3_28439828     ZGre    A    G        0      0        2 
   3  chr3_28439828     ZHar    A    G        1      2        2 
   3  chr3_28439828   Sample    A    G        0      0        2 
   3  chr3_28441950     AAsi    A    G      0.5      1        2 
   3  chr3_28441950     AKia    A    G        0      0        2 
   3  chr3_28441950     AOna    A    G        0      0        2 
   3  chr3_28441950     ASom    A    G        0      0        2 
   3  chr3_28441950     HCab    A    G        0      0        2 
   3  chr3_28441950     HPrz    A    G        0      0        2 
   3  chr3_28441950     ZBoe    A    G        0      0        2 
   3  chr3_28441950     ZGre    A    G        0      0        2 
   3  chr3_28441950     ZHar    A    G        0      0        2 
   3  chr3_28441950   Sample    A    G        0      0        2 
   3  chr3_28443772     AAsi    T    C        0      0        2 
   3  chr3_28443772     AKia    T    C        0      0        2 
   3  chr3_28443772     AOna    T    C        0      0        2 
   3  chr3_28443772     ASom    T    C        0      0        2 
   3  chr3_28443772     HCab    T    C      0.5      1        2 
   3  chr3_28443772     HPrz    T    C        0      0        2 
   3  chr3_28443772     ZBoe    T    C        0      0        2 
   3  chr3_28443772     ZGre    T    C        0      0        2 
   3  chr3_28443772     ZHar    T    C        0      0        2 
   3  chr3_28443772   Sample    T    C        0      0        2 
   3  chr3_28444365     AAsi    G    A        0      0        2 
   3  chr3_28444365     AKia    G    A        0      0        2 
   3  chr3_28444365     AOna    G    A        0      0        2 
   3  chr3_28444365     ASom    G    A        0      0        2 
   3  chr3_28444365     HCab    G    A        1      2        2 
   3  chr3_28444365     HPrz    G    A        1      2        2 
   3  chr3_28444365     ZBoe    G    A        0      0        2 
   3  chr3_28444365     ZGre    G    A        0      0        2 
   3  chr3_28444365     ZHar    G    A        0      0        2 
   3  chr3_28444365   Sample    G    A        1      2        2 
   3  chr3_28444391     AAsi    C    T        0      0        2 
   3  chr3_28444391     AKia    C    T        0      0        2 
   3  chr3_28444391     AOna    C    T        0      0        2 
   3  chr3_28444391     ASom    C    T        0      0        2 
   3  chr3_28444391     HCab    C    T        1      2        2 
   3  chr3_28444391     HPrz    C    T        1      2        2 
   3  chr3_28444391     ZBoe    C    T        0      0        2 
   3  chr3_28444391     ZGre    C    T        0      0        2 
   3  chr3_28444391     ZHar    C    T        0      0        2 
   3  chr3_28444391   Sample    C    T        1      2        2 
   3  chr3_28444726     AAsi    G    A        0      0        2 
   3  chr3_28444726     AKia    G    A        0      0        2 
   3  chr3_28444726     AOna    G    A        0      0        2 
   3  chr3_28444726     ASom    G    A        0      0        2 
   3  chr3_28444726     HCab    G    A        1      2        2 
   3  chr3_28444726     HPrz    G    A        1      2        2 
   3  chr3_28444726     ZBoe    G    A        0      0        2 
   3  chr3_28444726     ZGre    G    A        0      0        2 
   3  chr3_28444726     ZHar    G    A        0      0        2 
   3  chr3_28444726   Sample    G    A        1      2        2 
   3  chr3_28452626     AAsi    G    A        0      0        2 
   3  chr3_28452626     AKia    G    A        0      0        2 
   3  chr3_28452626     AOna    G    A        0      0        2 
   3  chr3_28452626     ASom    G    A        0      0        2 
   3  chr3_28452626     HCab    G    A        1      2        2 
   3  chr3_28452626     HPrz    G    A        1      2        2 
   3  chr3_28452626     ZBoe    G    A        0      0        2 
   3  chr3_28452626     ZGre    G    A        0      0        2 
   3  chr3_28452626     ZHar    G    A        0      0        2 
   3  chr3_28452626   Sample    G    A        1      2        2 
   3  chr3_28453273     AAsi    T    C        0      0        2 
   3  chr3_28453273     AKia    T    C        0      0        2 
   3  chr3_28453273     AOna    T    C        0      0        2 
   3  chr3_28453273     ASom    T    C        0      0        2 
   3  chr3_28453273     HCab    T    C      0.5      1        2 
   3  chr3_28453273     HPrz    T    C      0.5      1        2 
   3  chr3_28453273     ZBoe    T    C        0      0        2 
   3  chr3_28453273     ZGre    T    C        0      0        2 
   3  chr3_28453273     ZHar    T    C        0      0        2 
   3  chr3_28453273   Sample    T    C        0      0        2 
   3  chr3_28453823     AAsi    G    A        0      0        2 
   3  chr3_28453823     AKia    G    A        0      0        2 
   3  chr3_28453823     AOna    G    A        0      0        2 
   3  chr3_28453823     ASom    G    A        0      0        2 
   3  chr3_28453823     HCab    G    A        0      0        2 
   3  chr3_28453823     HPrz    G    A      0.5      1        2 
   3  chr3_28453823     ZBoe    G    A        0      0        2 
   3  chr3_28453823     ZGre    G    A        0      0        2 
   3  chr3_28453823     ZHar    G    A        0      0        2 
   3  chr3_28453823   Sample    G    A        1      2        2 
   3  chr3_28457639     AAsi    A    T        0      0        2 
   3  chr3_28457639     AKia    A    T        0      0        2 
   3  chr3_28457639     AOna    A    T      0.5      1        2 
   3  chr3_28457639     ASom    A    T        0      0        2 
   3  chr3_28457639     HCab    A    T        0      0        2 
   3  chr3_28457639     HPrz    A    T        0      0        2 
   3  chr3_28457639     ZBoe    A    T        0      0        2 
   3  chr3_28457639     ZGre    A    T        0      0        2 
   3  chr3_28457639     ZHar    A    T        0      0        2 
   3  chr3_28457639   Sample    A    T        0      0        2 
   3  chr3_28469733     AAsi    C    T      0.5      1        2 
   3  chr3_28469733     AKia    C    T        0      0        2 
   3  chr3_28469733     AOna    C    T        0      0        2 
   3  chr3_28469733     ASom    C    T        0      0        2 
   3  chr3_28469733     HCab    C    T        0      0        2 
   3  chr3_28469733     HPrz    C    T        0      0        2 
   3  chr3_28469733     ZBoe    C    T        0      0        2 
   3  chr3_28469733     ZGre    C    T        0      0        2 
   3  chr3_28469733     ZHar    C    T        0      0        2 
   3  chr3_28469733   Sample    C    T        0      0        2 
   3  chr3_28470546     AAsi    G    A        0      0        2 
   3  chr3_28470546     AKia    G    A        0      0        2 
   3  chr3_28470546     AOna    G    A        0      0        2 
   3  chr3_28470546     ASom    G    A        0      0        2 
   3  chr3_28470546     HCab    G    A        1      2        2 
   3  chr3_28470546     HPrz    G    A        1      2        2 
   3  chr3_28470546     ZBoe    G    A        0      0        2 
   3  chr3_28470546     ZGre    G    A        0      0        2 
   3  chr3_28470546     ZHar    G    A        0      0        2 
   3  chr3_28470546   Sample    G    A        1      2        2 
   3  chr3_28473839     AAsi    T    G        0      0        2 
   3  chr3_28473839     AKia    T    G        0      0        2 
   3  chr3_28473839     AOna    T    G        0      0        2 
   3  chr3_28473839     ASom    T    G        0      0        2 
   3  chr3_28473839     HCab    T    G        0      0        2 
   3  chr3_28473839     HPrz    T    G        0      0        2 
   3  chr3_28473839     ZBoe    T    G        0      0        2 
   3  chr3_28473839     ZGre    T    G      0.5      1        2 
   3  chr3_28473839     ZHar    T    G        0      0        2 
   3  chr3_28473839   Sample    T    G        0      0        2 
   3  chr3_28474895     AAsi    G    A        0      0        2 
   3  chr3_28474895     AKia    G    A        0      0        2 
   3  chr3_28474895     AOna    G    A        0      0        2 
   3  chr3_28474895     ASom    G    A        0      0        2 
   3  chr3_28474895     HCab    G    A        0      0        2 
   3  chr3_28474895     HPrz    G    A        0      0        2 
   3  chr3_28474895     ZBoe    G    A        0      0        2 
   3  chr3_28474895     ZGre    G    A        1      2        2 
   3  chr3_28474895     ZHar    G    A        0      0        2 
   3  chr3_28474895   Sample    G    A        0      0        2 
   3  chr3_28480224     AAsi    A    G        0      0        2 
   3  chr3_28480224     AKia    A    G        0      0        2 
   3  chr3_28480224     AOna    A    G        0      0        2 
   3  chr3_28480224     ASom    A    G        0      0        2 
   3  chr3_28480224     HCab    A    G      0.5      1        2 
   3  chr3_28480224     HPrz    A    G        1      2        2 
   3  chr3_28480224     ZBoe    A    G        0      0        2 
   3  chr3_28480224     ZGre    A    G        0      0        2 
   3  chr3_28480224     ZHar    A    G        0      0        2 
   3  chr3_28480224   Sample    A    G        1      2        2 
   3  chr3_28482446     AAsi    T    G        0      0        2 
   3  chr3_28482446     AKia    T    G        0      0        2 
   3  chr3_28482446     AOna    T    G        0      0        2 
   3  chr3_28482446     ASom    T    G        0      0        2 
   3  chr3_28482446     HCab    T    G        1      2        2 
   3  chr3_28482446     HPrz    T    G        1      2        2 
   3  chr3_28482446     ZBoe    T    G        0      0        2 
   3  chr3_28482446     ZGre    T    G        0      0        2 
   3  chr3_28482446     ZHar    T    G        0      0        2 
   3  chr3_28482446   Sample    T    G        1      2        2 
   3  chr3_28483689     AAsi    A    T        0      0        2 
   3  chr3_28483689     AKia    A    T        0      0        2 
   3  chr3_28483689     AOna    A    T        0      0        2 
   3  chr3_28483689     ASom    A    T        1      2        2 
   3  chr3_28483689     HCab    A    T        0      0        2 
   3  chr3_28483689     HPrz    A    T        0      0        2 
   3  chr3_28483689     ZBoe    A    T        0      0        2 
   3  chr3_28483689     ZGre    A    T        0      0        2 
   3  chr3_28483689     ZHar    A    T        0      0        2 
   3  chr3_28483689   Sample    A    T        0      0        2 
   3  chr3_28485765     AAsi    T    C        1      2        2 
   3  chr3_28485765     AKia    T    C        0      0        2 
   3  chr3_28485765     AOna    T    C        0      0        2 
   3  chr3_28485765     ASom    T    C        1      2        2 
   3  chr3_28485765     HCab    T    C        0      0        2 
   3  chr3_28485765     HPrz    T    C        0      0        2 
   3  chr3_28485765     ZBoe    T    C        0      0        2 
   3  chr3_28485765     ZGre    T    C        0      0        2 
   3  chr3_28485765     ZHar    T    C        0      0        2 
   3  chr3_28485765   Sample    T    C        0      0        2 
   3  chr3_28485911     AAsi    C    A      0.5      1        2 
   3  chr3_28485911     AKia    C    A        0      0        2 
   3  chr3_28485911     AOna    C    A        0      0        2 
   3  chr3_28485911     ASom    C    A        0      0        2 
   3  chr3_28485911     HCab    C    A        0      0        2 
   3  chr3_28485911     HPrz    C    A        0      0        2 
   3  chr3_28485911     ZBoe    C    A        0      0        2 
   3  chr3_28485911     ZGre    C    A        0      0        2 
   3  chr3_28485911     ZHar    C    A        0      0        2 
   3  chr3_28485911   Sample    C    A        0      0        2 
   3  chr3_28488019     AAsi    T    C      0.5      1        2 
   3  chr3_28488019     AKia    T    C        0      0        2 
   3  chr3_28488019     AOna    T    C        0      0        2 
   3  chr3_28488019     ASom    T    C      0.5      1        2 
   3  chr3_28488019     HCab    T    C        0      0        2 
   3  chr3_28488019     HPrz    T    C      0.5      1        2 
   3  chr3_28488019     ZBoe    T    C        0      0        2 
   3  chr3_28488019     ZGre    T    C        0      0        2 
   3  chr3_28488019     ZHar    T    C        0      0        2 
   3  chr3_28488019   Sample    T    C        0      0        2 
   3  chr3_28491137     AAsi    A    G        0      0        2 
   3  chr3_28491137     AKia    A    G        0      0        2 
   3  chr3_28491137     AOna    A    G        0      0        2 
   3  chr3_28491137     ASom    A    G        0      0        2 
   3  chr3_28491137     HCab    A    G      0.5      1        2 
   3  chr3_28491137     HPrz    A    G        1      2        2 
   3  chr3_28491137     ZBoe    A    G        1      2        2 
   3  chr3_28491137     ZGre    A    G        0      0        2 
   3  chr3_28491137     ZHar    A    G        0      0        2 
   3  chr3_28491137   Sample    A    G        1      2        2 
   3  chr3_28492462     AAsi    C    G        0      0        2 
   3  chr3_28492462     AKia    C    G        0      0        2 
   3  chr3_28492462     AOna    C    G        0      0        2 
   3  chr3_28492462     ASom    C    G        0      0        2 
   3  chr3_28492462     HCab    C    G        0      0        2 
   3  chr3_28492462     HPrz    C    G        0      0        2 
   3  chr3_28492462     ZBoe    C    G        0      0        2 
   3  chr3_28492462     ZGre    C    G      0.5      1        2 
   3  chr3_28492462     ZHar    C    G        0      0        2 
   3  chr3_28492462   Sample    C    G        0      0        2 
   3  chr3_28492754     AAsi    T    C        0      0        2 
   3  chr3_28492754     AKia    T    C        0      0        2 
   3  chr3_28492754     AOna    T    C        0      0        2 
   3  chr3_28492754     ASom    T    C        0      0        2 
   3  chr3_28492754     HCab    T    C      0.5      1        2 
   3  chr3_28492754     HPrz    T    C        0      0        2 
   3  chr3_28492754     ZBoe    T    C        0      0        2 
   3  chr3_28492754     ZGre    T    C        0      0        2 
   3  chr3_28492754     ZHar    T    C        0      0        2 
   3  chr3_28492754   Sample    T    C        0      0        2 
   3  chr3_28492778     AAsi    G    A        0      0        2 
   3  chr3_28492778     AKia    G    A        0      0        2 
   3  chr3_28492778     AOna    G    A        0      0        2 
   3  chr3_28492778     ASom    G    A        0      0        2 
   3  chr3_28492778     HCab    G    A        1      2        2 
   3  chr3_28492778     HPrz    G    A        1      2        2 
   3  chr3_28492778     ZBoe    G    A        0      0        2 
   3  chr3_28492778     ZGre    G    A        0      0        2 
   3  chr3_28492778     ZHar    G    A        0      0        2 
   3  chr3_28492778   Sample    G    A        1      2        2 
   3  chr3_28493367     AAsi    T    C        0      0        2 
   3  chr3_28493367     AKia    T    C        0      0        2 
   3  chr3_28493367     AOna    T    C        0      0        2 
   3  chr3_28493367     ASom    T    C      0.5      1        2 
   3  chr3_28493367     HCab    T    C      0.5      1        2 
   3  chr3_28493367     HPrz    T    C      0.5      1        2 
   3  chr3_28493367     ZBoe    T    C        0      0        2 
   3  chr3_28493367     ZGre    T    C        0      0        2 
   3  chr3_28493367     ZHar    T    C        0      0        2 
   3  chr3_28493367   Sample    T    C        0      0        2 
   3  chr3_28498931     AAsi    C    T        0      0        2 
   3  chr3_28498931     AKia    C    T        0      0        2 
   3  chr3_28498931     AOna    C    T        0      0        2 
   3  chr3_28498931     ASom    C    T        0      0        2 
   3  chr3_28498931     HCab    C    T        0      0        2 
   3  chr3_28498931     HPrz    C    T        0      0        2 
   3  chr3_28498931     ZBoe    C    T        0      0        2 
   3  chr3_28498931     ZGre    C    T      0.5      1        2 
   3  chr3_28498931     ZHar    C    T        0      0        2 
   3  chr3_28498931   Sample    C    T        0      0        2 
   3  chr3_28503311     AAsi    T    C        0      0        2 
   3  chr3_28503311     AKia    T    C        0      0        2 
   3  chr3_28503311     AOna    T    C        0      0        2 
   3  chr3_28503311     ASom    T    C        0      0        2 
   3  chr3_28503311     HCab    T    C        0      0        2 
   3  chr3_28503311     HPrz    T    C        0      0        2 
   3  chr3_28503311     ZBoe    T    C        0      0        2 
   3  chr3_28503311     ZGre    T    C        1      2        2 
   3  chr3_28503311     ZHar    T    C        0      0        2 
   3  chr3_28503311   Sample    T    C        0      0        2 
   3  chr3_28504962     AAsi    C    T        0      0        2 
   3  chr3_28504962     AKia    C    T        0      0        2 
   3  chr3_28504962     AOna    C    T        0      0        2 
   3  chr3_28504962     ASom    C    T        0      0        2 
   3  chr3_28504962     HCab    C    T        1      2        2 
   3  chr3_28504962     HPrz    C    T        1      2        2 
   3  chr3_28504962     ZBoe    C    T        0      0        2 
   3  chr3_28504962     ZGre    C    T        0      0        2 
   3  chr3_28504962     ZHar    C    T        0      0        2 
   3  chr3_28504962   Sample    C    T        1      2        2 
   3  chr3_28506614     AAsi    C    G        0      0        2 
   3  chr3_28506614     AKia    C    G        1      2        2 
   3  chr3_28506614     AOna    C    G        0      0        2 
   3  chr3_28506614     ASom    C    G        0      0        2 
   3  chr3_28506614     HCab    C    G        0      0        2 
   3  chr3_28506614     HPrz    C    G        0      0        2 
   3  chr3_28506614     ZBoe    C    G        0      0        2 
   3  chr3_28506614     ZGre    C    G        0      0        2 
   3  chr3_28506614     ZHar    C    G        0      0        2 
   3  chr3_28506614   Sample    C    G        0      0        2 
   3  chr3_28507450     AAsi    T    G        0      0        2 
   3  chr3_28507450     AKia    T    G        0      0        2 
   3  chr3_28507450     AOna    T    G        0      0        2 
   3  chr3_28507450     ASom    T    G        0      0        2 
   3  chr3_28507450     HCab    T    G      0.5      1        2 
   3  chr3_28507450     HPrz    T    G        1      2        2 
   3  chr3_28507450     ZBoe    T    G        0      0        2 
   3  chr3_28507450     ZGre    T    G        0      0        2 
   3  chr3_28507450     ZHar    T    G        0      0        2 
   3  chr3_28507450   Sample    T    G        1      2        2 
   3  chr3_28512307     AAsi    A    G        0      0        2 
   3  chr3_28512307     AKia    A    G        0      0        2 
   3  chr3_28512307     AOna    A    G        0      0        2 
   3  chr3_28512307     ASom    A    G        0      0        2 
   3  chr3_28512307     HCab    A    G        0      0        2 
   3  chr3_28512307     HPrz    A    G        0      0        2 
   3  chr3_28512307     ZBoe    A    G      0.5      1        2 
   3  chr3_28512307     ZGre    A    G      0.5      1        2 
   3  chr3_28512307     ZHar    A    G        0      0        2 
   3  chr3_28512307   Sample    A    G        0      0        2 
   3  chr3_28512895     AAsi    A    C        0      0        2 
   3  chr3_28512895     AKia    A    C        0      0        2 
   3  chr3_28512895     AOna    A    C        0      0        2 
   3  chr3_28512895     ASom    A    C        0      0        2 
   3  chr3_28512895     HCab    A    C        1      2        2 
   3  chr3_28512895     HPrz    A    C        1      2        2 
   3  chr3_28512895     ZBoe    A    C        0      0        2 
   3  chr3_28512895     ZGre    A    C        0      0        2 
   3  chr3_28512895     ZHar    A    C        0      0        2 
   3  chr3_28512895   Sample    A    C        1      2        2 
   3  chr3_28517292     AAsi    T    C        0      0        2 
   3  chr3_28517292     AKia    T    C        0      0        2 
   3  chr3_28517292     AOna    T    C        0      0        2 
   3  chr3_28517292     ASom    T    C        0      0        2 
   3  chr3_28517292     HCab    T    C        0      0        2 
   3  chr3_28517292     HPrz    T    C        0      0        2 
   3  chr3_28517292     ZBoe    T    C        0      0        2 
   3  chr3_28517292     ZGre    T    C      0.5      1        2 
   3  chr3_28517292     ZHar    T    C        0      0        2 
   3  chr3_28517292   Sample    T    C        0      0        2 
   3  chr3_28517301     AAsi    A    G        0      0        2 
   3  chr3_28517301     AKia    A    G        0      0        2 
   3  chr3_28517301     AOna    A    G        0      0        2 
   3  chr3_28517301     ASom    A    G      0.5      1        2 
   3  chr3_28517301     HCab    A    G        0      0        2 
   3  chr3_28517301     HPrz    A    G        0      0        2 
   3  chr3_28517301     ZBoe    A    G        0      0        2 
   3  chr3_28517301     ZGre    A    G        0      0        2 
   3  chr3_28517301     ZHar    A    G        0      0        2 
   3  chr3_28517301   Sample    A    G        0      0        2 
   3  chr3_28522276     AAsi    A    G        0      0        2 
   3  chr3_28522276     AKia    A    G        0      0        2 
   3  chr3_28522276     AOna    A    G        1      2        2 
   3  chr3_28522276     ASom    A    G        0      0        2 
   3  chr3_28522276     HCab    A    G        0      0        2 
   3  chr3_28522276     HPrz    A    G        0      0        2 
   3  chr3_28522276     ZBoe    A    G        0      0        2 
   3  chr3_28522276     ZGre    A    G        0      0        2 
   3  chr3_28522276     ZHar    A    G        0      0        2 
   3  chr3_28522276   Sample    A    G        0      0        2 
   3  chr3_28526328     AAsi    T    C        0      0        2 
   3  chr3_28526328     AKia    T    C        0      0        2 
   3  chr3_28526328     AOna    T    C        0      0        2 
   3  chr3_28526328     ASom    T    C        0      0        2 
   3  chr3_28526328     HCab    T    C      0.5      1        2 
   3  chr3_28526328     HPrz    T    C        0      0        2 
   3  chr3_28526328     ZBoe    T    C        0      0        2 
   3  chr3_28526328     ZGre    T    C        0      0        2 
   3  chr3_28526328     ZHar    T    C        0      0        2 
   3  chr3_28526328   Sample    T    C        0      0        2 
   3  chr3_28526533     AAsi    C    T        0      0        2 
   3  chr3_28526533     AKia    C    T        0      0        2 
   3  chr3_28526533     AOna    C    T        0      0        2 
   3  chr3_28526533     ASom    C    T        0      0        2 
   3  chr3_28526533     HCab    C    T        1      2        2 
   3  chr3_28526533     HPrz    C    T        1      2        2 
   3  chr3_28526533     ZBoe    C    T        0      0        2 
   3  chr3_28526533     ZGre    C    T        0      0        2 
   3  chr3_28526533     ZHar    C    T        0      0        2 
   3  chr3_28526533   Sample    C    T        1      2        2 
   3  chr3_28527956     AAsi    T    C        0      0        2 
   3  chr3_28527956     AKia    T    C        0      0        2 
   3  chr3_28527956     AOna    T    C        0      0        2 
   3  chr3_28527956     ASom    T    C        0      0        2 
   3  chr3_28527956     HCab    T    C        0      0        2 
   3  chr3_28527956     HPrz    T    C        0      0        2 
   3  chr3_28527956     ZBoe    T    C        0      0        2 
   3  chr3_28527956     ZGre    T    C        0      0        2 
   3  chr3_28527956     ZHar    T    C        1      2        2 
   3  chr3_28527956   Sample    T    C        0      0        2 
   3  chr3_28529553     AAsi    A    G        0      0        2 
   3  chr3_28529553     AKia    A    G        0      0        2 
   3  chr3_28529553     AOna    A    G        0      0        2 
   3  chr3_28529553     ASom    A    G        1      2        2 
   3  chr3_28529553     HCab    A    G        0      0        2 
   3  chr3_28529553     HPrz    A    G        0      0        2 
   3  chr3_28529553     ZBoe    A    G        0      0        2 
   3  chr3_28529553     ZGre    A    G        0      0        2 
   3  chr3_28529553     ZHar    A    G        0      0        2 
   3  chr3_28529553   Sample    A    G        0      0        2 
   3  chr3_28531359     AAsi    C    G        0      0        2 
   3  chr3_28531359     AKia    C    G        0      0        2 
   3  chr3_28531359     AOna    C    G        0      0        2 
   3  chr3_28531359     ASom    C    G        0      0        2 
   3  chr3_28531359     HCab    C    G        1      2        2 
   3  chr3_28531359     HPrz    C    G        1      2        2 
   3  chr3_28531359     ZBoe    C    G        0      0        2 
   3  chr3_28531359     ZGre    C    G        0      0        2 
   3  chr3_28531359     ZHar    C    G        0      0        2 
   3  chr3_28531359   Sample    C    G        1      2        2 
   3  chr3_28532117     AAsi    A    G        0      0        2 
   3  chr3_28532117     AKia    A    G        0      0        2 
   3  chr3_28532117     AOna    A    G        0      0        2 
   3  chr3_28532117     ASom    A    G        0      0        2 
   3  chr3_28532117     HCab    A    G        0      0        2 
   3  chr3_28532117     HPrz    A    G        0      0        2 
   3  chr3_28532117     ZBoe    A    G        0      0        2 
   3  chr3_28532117     ZGre    A    G      0.5      1        2 
   3  chr3_28532117     ZHar    A    G        0      0        2 
   3  chr3_28532117   Sample    A    G        0      0        2 
   3  chr3_28538594     AAsi    A    G        0      0        2 
   3  chr3_28538594     AKia    A    G        0      0        2 
   3  chr3_28538594     AOna    A    G        0      0        2 
   3  chr3_28538594     ASom    A    G        0      0        2 
   3  chr3_28538594     HCab    A    G        0      0        2 
   3  chr3_28538594     HPrz    A    G        0      0        2 
   3  chr3_28538594     ZBoe    A    G        0      0        2 
   3  chr3_28538594     ZGre    A    G      0.5      1        2 
   3  chr3_28538594     ZHar    A    G        0      0        2 
   3  chr3_28538594   Sample    A    G        0      0        2 
   3  chr3_28539464     AAsi    G    A        0      0        2 
   3  chr3_28539464     AKia    G    A        0      0        2 
   3  chr3_28539464     AOna    G    A        0      0        2 
   3  chr3_28539464     ASom    G    A        0      0        2 
   3  chr3_28539464     HCab    G    A        1      2        2 
   3  chr3_28539464     HPrz    G    A        1      2        2 
   3  chr3_28539464     ZBoe    G    A        0      0        2 
   3  chr3_28539464     ZGre    G    A        0      0        2 
   3  chr3_28539464     ZHar    G    A        0      0        2 
   3  chr3_28539464   Sample    G    A        1      2        2 
   3  chr3_28539999     AAsi    A    G        0      0        2 
   3  chr3_28539999     AKia    A    G        0      0        2 
   3  chr3_28539999     AOna    A    G        0      0        2 
   3  chr3_28539999     ASom    A    G        0      0        2 
   3  chr3_28539999     HCab    A    G        0      0        2 
   3  chr3_28539999     HPrz    A    G        0      0        2 
   3  chr3_28539999     ZBoe    A    G        0      0        2 
   3  chr3_28539999     ZGre    A    G      0.5      1        2 
   3  chr3_28539999     ZHar    A    G        0      0        2 
   3  chr3_28539999   Sample    A    G        0      0        2 
   3  chr3_28540471     AAsi    T    C        0      0        2 
   3  chr3_28540471     AKia    T    C        1      2        2 
   3  chr3_28540471     AOna    T    C        0      0        2 
   3  chr3_28540471     ASom    T    C        0      0        2 
   3  chr3_28540471     HCab    T    C        0      0        2 
   3  chr3_28540471     HPrz    T    C        0      0        2 
   3  chr3_28540471     ZBoe    T    C        0      0        2 
   3  chr3_28540471     ZGre    T    C        0      0        2 
   3  chr3_28540471     ZHar    T    C        0      0        2 
   3  chr3_28540471   Sample    T    C        0      0        2 
   3  chr3_28541232     AAsi    T    G        0      0        2 
   3  chr3_28541232     AKia    T    G        0      0        2 
   3  chr3_28541232     AOna    T    G        1      2        2 
   3  chr3_28541232     ASom    T    G        0      0        2 
   3  chr3_28541232     HCab    T    G        0      0        2 
   3  chr3_28541232     HPrz    T    G        0      0        2 
   3  chr3_28541232     ZBoe    T    G        0      0        2 
   3  chr3_28541232     ZGre    T    G        0      0        2 
   3  chr3_28541232     ZHar    T    G        0      0        2 
   3  chr3_28541232   Sample    T    G        0      0        2 
   3  chr3_28541758     AAsi    A    G        0      0        2 
   3  chr3_28541758     AKia    A    G        0      0        2 
   3  chr3_28541758     AOna    A    G        0      0        2 
   3  chr3_28541758     ASom    A    G        0      0        2 
   3  chr3_28541758     HCab    A    G        0      0        2 
   3  chr3_28541758     HPrz    A    G        0      0        2 
   3  chr3_28541758     ZBoe    A    G      0.5      1        2 
   3  chr3_28541758     ZGre    A    G        0      0        2 
   3  chr3_28541758     ZHar    A    G        0      0        2 
   3  chr3_28541758   Sample    A    G        0      0        2 
   3  chr3_28548479     AAsi    A    C        0      0        2 
   3  chr3_28548479     AKia    A    C      0.5      1        2 
   3  chr3_28548479     AOna    A    C        0      0        2 
   3  chr3_28548479     ASom    A    C        0      0        2 
   3  chr3_28548479     HCab    A    C        0      0        2 
   3  chr3_28548479     HPrz    A    C        0      0        2 
   3  chr3_28548479     ZBoe    A    C        0      0        2 
   3  chr3_28548479     ZGre    A    C        0      0        2 
   3  chr3_28548479     ZHar    A    C        0      0        2 
   3  chr3_28548479   Sample    A    C        0      0        2 
   3  chr3_28551657     AAsi    T    C        0      0        2 
   3  chr3_28551657     AKia    T    C        0      0        2 
   3  chr3_28551657     AOna    T    C        0      0        2 
   3  chr3_28551657     ASom    T    C        0      0        2 
   3  chr3_28551657     HCab    T    C      0.5      1        2 
   3  chr3_28551657     HPrz    T    C        0      0        2 
   3  chr3_28551657     ZBoe    T    C        0      0        2 
   3  chr3_28551657     ZGre    T    C        0      0        2 
   3  chr3_28551657     ZHar    T    C        0      0        2 
   3  chr3_28551657   Sample    T    C        1      2        2 
   3  chr3_28552983     AAsi    G    A        0      0        2 
   3  chr3_28552983     AKia    G    A        0      0        2 
   3  chr3_28552983     AOna    G    A        0      0        2 
   3  chr3_28552983     ASom    G    A        0      0        2 
   3  chr3_28552983     HCab    G    A        0      0        2 
   3  chr3_28552983     HPrz    G    A        0      0        2 
   3  chr3_28552983     ZBoe    G    A        0      0        2 
   3  chr3_28552983     ZGre    G    A        0      0        2 
   3  chr3_28552983     ZHar    G    A        1      2        2 
   3  chr3_28552983   Sample    G    A        0      0        2 
   3  chr3_28554979     AAsi    T    C      0.5      1        2 
   3  chr3_28554979     AKia    T    C        0      0        2 
   3  chr3_28554979     AOna    T    C        0      0        2 
   3  chr3_28554979     ASom    T    C        0      0        2 
   3  chr3_28554979     HCab    T    C        0      0        2 
   3  chr3_28554979     HPrz    T    C        0      0        2 
   3  chr3_28554979     ZBoe    T    C        0      0        2 
   3  chr3_28554979     ZGre    T    C        0      0        2 
   3  chr3_28554979     ZHar    T    C        0      0        2 
   3  chr3_28554979   Sample    T    C        0      0        2 
   3  chr3_28555744     AAsi    G    A        1      2        2 
   3  chr3_28555744     AKia    G    A        0      0        2 
   3  chr3_28555744     AOna    G    A        0      0        2 
   3  chr3_28555744     ASom    G    A        0      0        2 
   3  chr3_28555744     HCab    G    A        0      0        2 
   3  chr3_28555744     HPrz    G    A        0      0        2 
   3  chr3_28555744     ZBoe    G    A        0      0        2 
   3  chr3_28555744     ZGre    G    A        0      0        2 
   3  chr3_28555744     ZHar    G    A        0      0        2 
   3  chr3_28555744   Sample    G    A        0      0        2 
   3  chr3_28556515     AAsi    G    A        0      0        2 
   3  chr3_28556515     AKia    G    A      0.5      1        2 
   3  chr3_28556515     AOna    G    A        1      2        2 
   3  chr3_28556515     ASom    G    A        0      0        2 
   3  chr3_28556515     HCab    G    A        0      0        2 
   3  chr3_28556515     HPrz    G    A        0      0        2 
   3  chr3_28556515     ZBoe    G    A        0      0        2 
   3  chr3_28556515     ZGre    G    A        0      0        2 
   3  chr3_28556515     ZHar    G    A        0      0        2 
   3  chr3_28556515   Sample    G    A        0      0        2 
   3  chr3_28556587     AAsi    A    G        0      0        2 
   3  chr3_28556587     AKia    A    G        0      0        2 
   3  chr3_28556587     AOna    A    G        0      0        2 
   3  chr3_28556587     ASom    A    G        0      0        2 
   3  chr3_28556587     HCab    A    G        0      0        2 
   3  chr3_28556587     HPrz    A    G        0      0        2 
   3  chr3_28556587     ZBoe    A    G      0.5      1        2 
   3  chr3_28556587     ZGre    A    G        0      0        2 
   3  chr3_28556587     ZHar    A    G        0      0        2 
   3  chr3_28556587   Sample    A    G        0      0        2 
   3  chr3_28559007     AAsi    A    G        0      0        2 
   3  chr3_28559007     AKia    A    G      0.5      1        2 
   3  chr3_28559007     AOna    A    G        1      2        2 
   3  chr3_28559007     ASom    A    G        0      0        2 
   3  chr3_28559007     HCab    A    G        0      0        2 
   3  chr3_28559007     HPrz    A    G        0      0        2 
   3  chr3_28559007     ZBoe    A    G        0      0        2 
   3  chr3_28559007     ZGre    A    G        0      0        2 
   3  chr3_28559007     ZHar    A    G        0      0        2 
   3  chr3_28559007   Sample    A    G        0      0        2 
   3  chr3_28559394     AAsi    C    T        0      0        2 
   3  chr3_28559394     AKia    C    T      0.5      1        2 
   3  chr3_28559394     AOna    C    T        1      2        2 
   3  chr3_28559394     ASom    C    T        0      0        2 
   3  chr3_28559394     HCab    C    T        0      0        2 
   3  chr3_28559394     HPrz    C    T        0      0        2 
   3  chr3_28559394     ZBoe    C    T        0      0        2 
   3  chr3_28559394     ZGre    C    T        0      0        2 
   3  chr3_28559394     ZHar    C    T        0      0        2 
   3  chr3_28559394   Sample    C    T        0      0        2 
   3  chr3_28560415     AAsi    A    G        0      0        2 
   3  chr3_28560415     AKia    A    G        0      0        2 
   3  chr3_28560415     AOna    A    G        0      0        2 
   3  chr3_28560415     ASom    A    G        0      0        2 
   3  chr3_28560415     HCab    A    G        1      2        2 
   3  chr3_28560415     HPrz    A    G        1      2        2 
   3  chr3_28560415     ZBoe    A    G        0      0        2 
   3  chr3_28560415     ZGre    A    G        0      0        2 
   3  chr3_28560415     ZHar    A    G        0      0        2 
   3  chr3_28560415   Sample    A    G        1      2        2 
   3  chr3_28565485     AAsi    T    G        0      0        2 
   3  chr3_28565485     AKia    T    G        0      0        2 
   3  chr3_28565485     AOna    T    G        0      0        2 
   3  chr3_28565485     ASom    T    G        0      0        2 
   3  chr3_28565485     HCab    T    G        1      2        2 
   3  chr3_28565485     HPrz    T    G        1      2        2 
   3  chr3_28565485     ZBoe    T    G        0      0        2 
   3  chr3_28565485     ZGre    T    G        0      0        2 
   3  chr3_28565485     ZHar    T    G        0      0        2 
   3  chr3_28565485   Sample    T    G        1      2        2 
   3  chr3_28578810     AAsi    C    T        0      0        2 
   3  chr3_28578810     AKia    C    T        0      0        2 
   3  chr3_28578810     AOna    C    T        0      0        2 
   3  chr3_28578810     ASom    C    T        0      0        2 
   3  chr3_28578810     HCab    C    T        0      0        2 
   3  chr3_28578810     HPrz    C    T        0      0        2 
   3  chr3_28578810     ZBoe    C    T        0      0        2 
   3  chr3_28578810     ZGre    C    T        0      0        2 
   3  chr3_28578810     ZHar    C    T      0.5      1        2 
   3  chr3_28578810   Sample    C    T        0      0        2 
   3  chr3_28583852     AAsi    G    A        0      0        2 
   3  chr3_28583852     AKia    G    A        0      0        2 
   3  chr3_28583852     AOna    G    A        0      0        2 
   3  chr3_28583852     ASom    G    A        0      0        2 
   3  chr3_28583852     HCab    G    A        0      0        2 
   3  chr3_28583852     HPrz    G    A        0      0        2 
   3  chr3_28583852     ZBoe    G    A      0.5      1        2 
   3  chr3_28583852     ZGre    G    A        0      0        2 
   3  chr3_28583852     ZHar    G    A        0      0        2 
   3  chr3_28583852   Sample    G    A        0      0        2 
   3  chr3_28586796     AAsi    T    C        0      0        2 
   3  chr3_28586796     AKia    T    C        0      0        2 
   3  chr3_28586796     AOna    T    C        0      0        2 
   3  chr3_28586796     ASom    T    C        0      0        2 
   3  chr3_28586796     HCab    T    C        1      2        2 
   3  chr3_28586796     HPrz    T    C        1      2        2 
   3  chr3_28586796     ZBoe    T    C        0      0        2 
   3  chr3_28586796     ZGre    T    C        0      0        2 
   3  chr3_28586796     ZHar    T    C        0      0        2 
   3  chr3_28586796   Sample    T    C        1      2        2 
   3  chr3_28592776     AAsi    T    A        0      0        2 
   3  chr3_28592776     AKia    T    A        0      0        2 
   3  chr3_28592776     AOna    T    A        0      0        2 
   3  chr3_28592776     ASom    T    A        0      0        2 
   3  chr3_28592776     HCab    T    A        1      2        2 
   3  chr3_28592776     HPrz    T    A        1      2        2 
   3  chr3_28592776     ZBoe    T    A        0      0        2 
```
