## Supplementary File 9. Zonkey (Schubert et al. 2017) report for donkey specimen Ancient9. for "No genetic evidence yet for hinnies at Mazongshan (400-160 BCE), northwestern China": incl_ts.frq.strat (part 48 of 308)

```
   3  chr3_28592776     ZGre    T    A        0      0        2 
   3  chr3_28592776     ZHar    T    A        0      0        2 
   3  chr3_28592776   Sample    T    A        1      2        2 
   3  chr3_28594381     AAsi    A    G        0      0        2 
   3  chr3_28594381     AKia    A    G        0      0        2 
   3  chr3_28594381     AOna    A    G        0      0        2 
   3  chr3_28594381     ASom    A    G        0      0        2 
   3  chr3_28594381     HCab    A    G        1      2        2 
   3  chr3_28594381     HPrz    A    G        1      2        2 
   3  chr3_28594381     ZBoe    A    G        0      0        2 
   3  chr3_28594381     ZGre    A    G        0      0        2 
   3  chr3_28594381     ZHar    A    G        0      0        2 
   3  chr3_28594381   Sample    A    G        1      2        2 
   3  chr3_28597514     AAsi    A    G        0      0        2 
   3  chr3_28597514     AKia    A    G        0      0        2 
   3  chr3_28597514     AOna    A    G        0      0        2 
   3  chr3_28597514     ASom    A    G        0      0        2 
   3  chr3_28597514     HCab    A    G        0      0        2 
   3  chr3_28597514     HPrz    A    G        0      0        2 
   3  chr3_28597514     ZBoe    A    G        0      0        2 
   3  chr3_28597514     ZGre    A    G      0.5      1        2 
   3  chr3_28597514     ZHar    A    G        0      0        2 
   3  chr3_28597514   Sample    A    G        0      0        2 
   3  chr3_28597976     AAsi    C    G      0.5      1        2 
   3  chr3_28597976     AKia    C    G        0      0        2 
   3  chr3_28597976     AOna    C    G        0      0        2 
   3  chr3_28597976     ASom    C    G        0      0        2 
   3  chr3_28597976     HCab    C    G        0      0        2 
   3  chr3_28597976     HPrz    C    G        0      0        2 
   3  chr3_28597976     ZBoe    C    G        0      0        2 
   3  chr3_28597976     ZGre    C    G        0      0        2 
   3  chr3_28597976     ZHar    C    G        0      0        2 
   3  chr3_28597976   Sample    C    G        0      0        2 
   3  chr3_28604865     AAsi    A    G        0      0        2 
   3  chr3_28604865     AKia    A    G        0      0        2 
   3  chr3_28604865     AOna    A    G        0      0        2 
   3  chr3_28604865     ASom    A    G        0      0        2 
   3  chr3_28604865     HCab    A    G        0      0        2 
   3  chr3_28604865     HPrz    A    G        0      0        2 
   3  chr3_28604865     ZBoe    A    G        0      0        2 
   3  chr3_28604865     ZGre    A    G      0.5      1        2 
   3  chr3_28604865     ZHar    A    G        0      0        2 
   3  chr3_28604865   Sample    A    G        0      0        2 
   3  chr3_28607954     AAsi    T    A        0      0        2 
   3  chr3_28607954     AKia    T    A        0      0        2 
   3  chr3_28607954     AOna    T    A        0      0        2 
   3  chr3_28607954     ASom    T    A        0      0        2 
   3  chr3_28607954     HCab    T    A        1      2        2 
   3  chr3_28607954     HPrz    T    A        1      2        2 
   3  chr3_28607954     ZBoe    T    A        0      0        2 
   3  chr3_28607954     ZGre    T    A        0      0        2 
   3  chr3_28607954     ZHar    T    A        0      0        2 
   3  chr3_28607954   Sample    T    A        1      2        2 
   3  chr3_28610414     AAsi    T    G        0      0        2 
   3  chr3_28610414     AKia    T    G        0      0        2 
   3  chr3_28610414     AOna    T    G        0      0        2 
   3  chr3_28610414     ASom    T    G        0      0        2 
   3  chr3_28610414     HCab    T    G        0      0        2 
   3  chr3_28610414     HPrz    T    G        0      0        2 
   3  chr3_28610414     ZBoe    T    G        1      2        2 
   3  chr3_28610414     ZGre    T    G        0      0        2 
   3  chr3_28610414     ZHar    T    G        0      0        2 
   3  chr3_28610414   Sample    T    G        0      0        2 
   3  chr3_28615909     AAsi    G    A        0      0        2 
   3  chr3_28615909     AKia    G    A        0      0        2 
   3  chr3_28615909     AOna    G    A        0      0        2 
   3  chr3_28615909     ASom    G    A        0      0        2 
   3  chr3_28615909     HCab    G    A        1      2        2 
   3  chr3_28615909     HPrz    G    A        1      2        2 
   3  chr3_28615909     ZBoe    G    A        0      0        2 
   3  chr3_28615909     ZGre    G    A        0      0        2 
   3  chr3_28615909     ZHar    G    A        0      0        2 
   3  chr3_28615909   Sample    G    A        1      2        2 
   3  chr3_28618321     AAsi    C    T        0      0        2 
   3  chr3_28618321     AKia    C    T        0      0        2 
   3  chr3_28618321     AOna    C    T        0      0        2 
   3  chr3_28618321     ASom    C    T        0      0        2 
   3  chr3_28618321     HCab    C    T        1      2        2 
   3  chr3_28618321     HPrz    C    T        1      2        2 
   3  chr3_28618321     ZBoe    C    T        0      0        2 
   3  chr3_28618321     ZGre    C    T        0      0        2 
   3  chr3_28618321     ZHar    C    T        0      0        2 
   3  chr3_28618321   Sample    C    T        1      2        2 
   3  chr3_28623061     AAsi    A    T        0      0        2 
   3  chr3_28623061     AKia    A    T        0      0        2 
   3  chr3_28623061     AOna    A    T        0      0        2 
   3  chr3_28623061     ASom    A    T        0      0        2 
   3  chr3_28623061     HCab    A    T        1      2        2 
   3  chr3_28623061     HPrz    A    T        1      2        2 
   3  chr3_28623061     ZBoe    A    T        0      0        2 
   3  chr3_28623061     ZGre    A    T        0      0        2 
   3  chr3_28623061     ZHar    A    T        0      0        2 
   3  chr3_28623061   Sample    A    T        1      2        2 
   3  chr3_28624192     AAsi    A    G        0      0        2 
   3  chr3_28624192     AKia    A    G        0      0        2 
   3  chr3_28624192     AOna    A    G        0      0        2 
   3  chr3_28624192     ASom    A    G        0      0        2 
   3  chr3_28624192     HCab    A    G      0.5      1        2 
   3  chr3_28624192     HPrz    A    G        0      0        2 
   3  chr3_28624192     ZBoe    A    G        0      0        2 
   3  chr3_28624192     ZGre    A    G        0      0        2 
   3  chr3_28624192     ZHar    A    G        0      0        2 
   3  chr3_28624192   Sample    A    G        0      0        2 
   3  chr3_28636367     AAsi    T    C        0      0        2 
   3  chr3_28636367     AKia    T    C        0      0        2 
   3  chr3_28636367     AOna    T    C        0      0        2 
   3  chr3_28636367     ASom    T    C        0      0        2 
   3  chr3_28636367     HCab    T    C        1      2        2 
   3  chr3_28636367     HPrz    T    C        1      2        2 
   3  chr3_28636367     ZBoe    T    C        0      0        2 
   3  chr3_28636367     ZGre    T    C        0      0        2 
   3  chr3_28636367     ZHar    T    C        0      0        2 
   3  chr3_28636367   Sample    T    C        1      2        2 
   3  chr3_28641537     AAsi    T    C        0      0        2 
   3  chr3_28641537     AKia    T    C        0      0        2 
   3  chr3_28641537     AOna    T    C        0      0        2 
   3  chr3_28641537     ASom    T    C        0      0        2 
   3  chr3_28641537     HCab    T    C      0.5      1        2 
   3  chr3_28641537     HPrz    T    C      0.5      1        2 
   3  chr3_28641537     ZBoe    T    C        0      0        2 
   3  chr3_28641537     ZGre    T    C        0      0        2 
   3  chr3_28641537     ZHar    T    C        0      0        2 
   3  chr3_28641537   Sample    T    C        1      2        2 
   3  chr3_28647032     AAsi    A    G      0.5      1        2 
   3  chr3_28647032     AKia    A    G        0      0        2 
   3  chr3_28647032     AOna    A    G        0      0        2 
   3  chr3_28647032     ASom    A    G        0      0        2 
   3  chr3_28647032     HCab    A    G        0      0        2 
   3  chr3_28647032     HPrz    A    G        0      0        2 
   3  chr3_28647032     ZBoe    A    G        0      0        2 
   3  chr3_28647032     ZGre    A    G        0      0        2 
   3  chr3_28647032     ZHar    A    G        0      0        2 
   3  chr3_28647032   Sample    A    G        0      0        2 
   3  chr3_28654215     AAsi    C    T        0      0        2 
   3  chr3_28654215     AKia    C    T        0      0        2 
   3  chr3_28654215     AOna    C    T        0      0        2 
   3  chr3_28654215     ASom    C    T        0      0        2 
   3  chr3_28654215     HCab    C    T        0      0        2 
   3  chr3_28654215     HPrz    C    T        0      0        2 
   3  chr3_28654215     ZBoe    C    T        0      0        2 
   3  chr3_28654215     ZGre    C    T      0.5      1        2 
   3  chr3_28654215     ZHar    C    T        0      0        2 
   3  chr3_28654215   Sample    C    T        0      0        2 
   3  chr3_28658365     AAsi    A    G        0      0        2 
   3  chr3_28658365     AKia    A    G        0      0        2 
   3  chr3_28658365     AOna    A    G        0      0        2 
   3  chr3_28658365     ASom    A    G        0      0        2 
   3  chr3_28658365     HCab    A    G        0      0        2 
   3  chr3_28658365     HPrz    A    G        0      0        2 
   3  chr3_28658365     ZBoe    A    G        0      0        2 
   3  chr3_28658365     ZGre    A    G        0      0        2 
   3  chr3_28658365     ZHar    A    G      0.5      1        2 
   3  chr3_28658365   Sample    A    G        0      0        2 
   3  chr3_28672862     AAsi    T    G        0      0        2 
   3  chr3_28672862     AKia    T    G        0      0        2 
   3  chr3_28672862     AOna    T    G        0      0        2 
   3  chr3_28672862     ASom    T    G        0      0        2 
   3  chr3_28672862     HCab    T    G        0      0        2 
   3  chr3_28672862     HPrz    T    G        0      0        2 
   3  chr3_28672862     ZBoe    T    G        0      0        2 
   3  chr3_28672862     ZGre    T    G        0      0        2 
   3  chr3_28672862     ZHar    T    G        1      2        2 
   3  chr3_28672862   Sample    T    G        0      0        2 
   3  chr3_28676250     AAsi    G    T        0      0        2 
   3  chr3_28676250     AKia    G    T        0      0        2 
   3  chr3_28676250     AOna    G    T        0      0        2 
   3  chr3_28676250     ASom    G    T        0      0        2 
   3  chr3_28676250     HCab    G    T        1      2        2 
   3  chr3_28676250     HPrz    G    T        1      2        2 
   3  chr3_28676250     ZBoe    G    T        0      0        2 
   3  chr3_28676250     ZGre    G    T        0      0        2 
   3  chr3_28676250     ZHar    G    T        0      0        2 
   3  chr3_28676250   Sample    G    T        1      2        2 
   3  chr3_28676557     AAsi    A    G        0      0        2 
   3  chr3_28676557     AKia    A    G        0      0        2 
   3  chr3_28676557     AOna    A    G        0      0        2 
   3  chr3_28676557     ASom    A    G        0      0        2 
   3  chr3_28676557     HCab    A    G        0      0        2 
   3  chr3_28676557     HPrz    A    G        0      0        2 
   3  chr3_28676557     ZBoe    A    G      0.5      1        2 
   3  chr3_28676557     ZGre    A    G        0      0        2 
   3  chr3_28676557     ZHar    A    G        0      0        2 
   3  chr3_28676557   Sample    A    G        0      0        2 
   3  chr3_28682752     AAsi    G    A        0      0        2 
   3  chr3_28682752     AKia    G    A        0      0        2 
   3  chr3_28682752     AOna    G    A        0      0        2 
   3  chr3_28682752     ASom    G    A        0      0        2 
   3  chr3_28682752     HCab    G    A        1      2        2 
   3  chr3_28682752     HPrz    G    A        1      2        2 
   3  chr3_28682752     ZBoe    G    A        0      0        2 
   3  chr3_28682752     ZGre    G    A        0      0        2 
   3  chr3_28682752     ZHar    G    A        0      0        2 
   3  chr3_28682752   Sample    G    A        1      2        2 
   3  chr3_28686126     AAsi    A    C        0      0        2 
   3  chr3_28686126     AKia    A    C        0      0        2 
   3  chr3_28686126     AOna    A    C        0      0        2 
   3  chr3_28686126     ASom    A    C        0      0        2 
   3  chr3_28686126     HCab    A    C        1      2        2 
   3  chr3_28686126     HPrz    A    C        1      2        2 
   3  chr3_28686126     ZBoe    A    C        0      0        2 
   3  chr3_28686126     ZGre    A    C        0      0        2 
   3  chr3_28686126     ZHar    A    C        0      0        2 
   3  chr3_28686126   Sample    A    C        1      2        2 
   3  chr3_28686285     AAsi    A    C        0      0        2 
   3  chr3_28686285     AKia    A    C        1      2        2 
   3  chr3_28686285     AOna    A    C        0      0        2 
   3  chr3_28686285     ASom    A    C        0      0        2 
   3  chr3_28686285     HCab    A    C        0      0        2 
   3  chr3_28686285     HPrz    A    C        0      0        2 
   3  chr3_28686285     ZBoe    A    C        0      0        2 
   3  chr3_28686285     ZGre    A    C        0      0        2 
   3  chr3_28686285     ZHar    A    C        0      0        2 
   3  chr3_28686285   Sample    A    C        0      0        2 
   3  chr3_28687869     AAsi    C    T        0      0        2 
   3  chr3_28687869     AKia    C    T        0      0        2 
   3  chr3_28687869     AOna    C    T        0      0        2 
   3  chr3_28687869     ASom    C    T        0      0        2 
   3  chr3_28687869     HCab    C    T        0      0        2 
   3  chr3_28687869     HPrz    C    T      0.5      1        2 
   3  chr3_28687869     ZBoe    C    T        0      0        2 
   3  chr3_28687869     ZGre    C    T        0      0        2 
   3  chr3_28687869     ZHar    C    T        0      0        2 
   3  chr3_28687869   Sample    C    T        0      0        2 
   3  chr3_28688692     AAsi    A    G        0      0        2 
   3  chr3_28688692     AKia    A    G        0      0        2 
   3  chr3_28688692     AOna    A    G        0      0        2 
   3  chr3_28688692     ASom    A    G        0      0        2 
   3  chr3_28688692     HCab    A    G        0      0        2 
   3  chr3_28688692     HPrz    A    G        0      0        2 
   3  chr3_28688692     ZBoe    A    G        0      0        2 
   3  chr3_28688692     ZGre    A    G        0      0        2 
   3  chr3_28688692     ZHar    A    G      0.5      1        2 
   3  chr3_28688692   Sample    A    G        0      0        2 
   3  chr3_28689431     AAsi    A    G        0      0        2 
   3  chr3_28689431     AKia    A    G        1      2        2 
   3  chr3_28689431     AOna    A    G        0      0        2 
   3  chr3_28689431     ASom    A    G        0      0        2 
   3  chr3_28689431     HCab    A    G        0      0        2 
   3  chr3_28689431     HPrz    A    G        0      0        2 
   3  chr3_28689431     ZBoe    A    G        0      0        2 
   3  chr3_28689431     ZGre    A    G        0      0        2 
   3  chr3_28689431     ZHar    A    G        0      0        2 
   3  chr3_28689431   Sample    A    G        0      0        2 
   3  chr3_28691092     AAsi    T    G        0      0        2 
   3  chr3_28691092     AKia    T    G        0      0        2 
   3  chr3_28691092     AOna    T    G        0      0        2 
   3  chr3_28691092     ASom    T    G        0      0        2 
   3  chr3_28691092     HCab    T    G        1      2        2 
   3  chr3_28691092     HPrz    T    G        1      2        2 
   3  chr3_28691092     ZBoe    T    G        0      0        2 
   3  chr3_28691092     ZGre    T    G        0      0        2 
   3  chr3_28691092     ZHar    T    G        0      0        2 
   3  chr3_28691092   Sample    T    G        1      2        2 
   3  chr3_28691833     AAsi    A    C      0.5      1        2 
   3  chr3_28691833     AKia    A    C        0      0        2 
   3  chr3_28691833     AOna    A    C        0      0        2 
   3  chr3_28691833     ASom    A    C        0      0        2 
   3  chr3_28691833     HCab    A    C        0      0        2 
   3  chr3_28691833     HPrz    A    C        0      0        2 
   3  chr3_28691833     ZBoe    A    C        0      0        2 
   3  chr3_28691833     ZGre    A    C        0      0        2 
   3  chr3_28691833     ZHar    A    C        0      0        2 
   3  chr3_28691833   Sample    A    C        0      0        2 
   3  chr3_28702335     AAsi    C    T        0      0        2 
   3  chr3_28702335     AKia    C    T        1      2        2 
   3  chr3_28702335     AOna    C    T      0.5      1        2 
   3  chr3_28702335     ASom    C    T        0      0        2 
   3  chr3_28702335     HCab    C    T        0      0        2 
   3  chr3_28702335     HPrz    C    T        0      0        2 
   3  chr3_28702335     ZBoe    C    T        0      0        2 
   3  chr3_28702335     ZGre    C    T        0      0        2 
   3  chr3_28702335     ZHar    C    T        0      0        2 
   3  chr3_28702335   Sample    C    T        0      0        2 
   3  chr3_28724514     AAsi    A    T        0      0        2 
   3  chr3_28724514     AKia    A    T        0      0        2 
   3  chr3_28724514     AOna    A    T        0      0        2 
   3  chr3_28724514     ASom    A    T        0      0        2 
   3  chr3_28724514     HCab    A    T        1      2        2 
   3  chr3_28724514     HPrz    A    T        1      2        2 
   3  chr3_28724514     ZBoe    A    T        0      0        2 
   3  chr3_28724514     ZGre    A    T        0      0        2 
   3  chr3_28724514     ZHar    A    T        0      0        2 
   3  chr3_28724514   Sample    A    T        1      2        2 
   3  chr3_28724617     AAsi    A    G      0.5      1        2 
   3  chr3_28724617     AKia    A    G        0      0        2 
   3  chr3_28724617     AOna    A    G        0      0        2 
   3  chr3_28724617     ASom    A    G      0.5      1        2 
   3  chr3_28724617     HCab    A    G        0      0        2 
   3  chr3_28724617     HPrz    A    G        0      0        2 
   3  chr3_28724617     ZBoe    A    G        0      0        2 
   3  chr3_28724617     ZGre    A    G        0      0        2 
   3  chr3_28724617     ZHar    A    G        0      0        2 
   3  chr3_28724617   Sample    A    G        0      0        2 
   3  chr3_28725394     AAsi    C    G        0      0        2 
   3  chr3_28725394     AKia    C    G        0      0        2 
   3  chr3_28725394     AOna    C    G        0      0        2 
   3  chr3_28725394     ASom    C    G        0      0        2 
   3  chr3_28725394     HCab    C    G        1      2        2 
   3  chr3_28725394     HPrz    C    G        1      2        2 
   3  chr3_28725394     ZBoe    C    G        0      0        2 
   3  chr3_28725394     ZGre    C    G        0      0        2 
   3  chr3_28725394     ZHar    C    G        0      0        2 
   3  chr3_28725394   Sample    C    G        1      2        2 
   3  chr3_28726979     AAsi    C    T        0      0        2 
   3  chr3_28726979     AKia    C    T        0      0        2 
   3  chr3_28726979     AOna    C    T        0      0        2 
   3  chr3_28726979     ASom    C    T        0      0        2 
   3  chr3_28726979     HCab    C    T        1      2        2 
   3  chr3_28726979     HPrz    C    T        1      2        2 
   3  chr3_28726979     ZBoe    C    T        0      0        2 
   3  chr3_28726979     ZGre    C    T        0      0        2 
   3  chr3_28726979     ZHar    C    T        0      0        2 
   3  chr3_28726979   Sample    C    T        1      2        2 
   3  chr3_28727227     AAsi    G    C        0      0        2 
   3  chr3_28727227     AKia    G    C        0      0        2 
   3  chr3_28727227     AOna    G    C        0      0        2 
   3  chr3_28727227     ASom    G    C        0      0        2 
   3  chr3_28727227     HCab    G    C        0      0        2 
   3  chr3_28727227     HPrz    G    C        0      0        2 
   3  chr3_28727227     ZBoe    G    C        1      2        2 
   3  chr3_28727227     ZGre    G    C        1      2        2 
   3  chr3_28727227     ZHar    G    C        1      2        2 
   3  chr3_28727227   Sample    G    C        0      0        2 
   3  chr3_28729822     AAsi    A    G        0      0        2 
   3  chr3_28729822     AKia    A    G        0      0        2 
   3  chr3_28729822     AOna    A    G        0      0        2 
   3  chr3_28729822     ASom    A    G        0      0        2 
   3  chr3_28729822     HCab    A    G        1      2        2 
   3  chr3_28729822     HPrz    A    G        1      2        2 
   3  chr3_28729822     ZBoe    A    G        0      0        2 
   3  chr3_28729822     ZGre    A    G        0      0        2 
   3  chr3_28729822     ZHar    A    G        0      0        2 
   3  chr3_28729822   Sample    A    G        1      2        2 
   3  chr3_28737216     AAsi    T    C        0      0        2 
   3  chr3_28737216     AKia    T    C        0      0        2 
   3  chr3_28737216     AOna    T    C      0.5      1        2 
   3  chr3_28737216     ASom    T    C        0      0        2 
   3  chr3_28737216     HCab    T    C        0      0        2 
   3  chr3_28737216     HPrz    T    C        0      0        2 
   3  chr3_28737216     ZBoe    T    C        0      0        2 
   3  chr3_28737216     ZGre    T    C        0      0        2 
   3  chr3_28737216     ZHar    T    C        0      0        2 
   3  chr3_28737216   Sample    T    C        0      0        2 
   3  chr3_28737315     AAsi    A    G        0      0        2 
   3  chr3_28737315     AKia    A    G        0      0        2 
   3  chr3_28737315     AOna    A    G        0      0        2 
   3  chr3_28737315     ASom    A    G        0      0        2 
   3  chr3_28737315     HCab    A    G        0      0        2 
   3  chr3_28737315     HPrz    A    G        0      0        2 
   3  chr3_28737315     ZBoe    A    G        0      0        2 
   3  chr3_28737315     ZGre    A    G        0      0        2 
   3  chr3_28737315     ZHar    A    G      0.5      1        2 
   3  chr3_28737315   Sample    A    G        0      0        2 
   3  chr3_28740463     AAsi    A    G      0.5      1        2 
   3  chr3_28740463     AKia    A    G        0      0        2 
   3  chr3_28740463     AOna    A    G        0      0        2 
   3  chr3_28740463     ASom    A    G        0      0        2 
   3  chr3_28740463     HCab    A    G        0      0        2 
   3  chr3_28740463     HPrz    A    G        0      0        2 
   3  chr3_28740463     ZBoe    A    G        0      0        2 
   3  chr3_28740463     ZGre    A    G        0      0        2 
   3  chr3_28740463     ZHar    A    G        0      0        2 
   3  chr3_28740463   Sample    A    G        0      0        2 
   3  chr3_28741350     AAsi    T    G        0      0        2 
   3  chr3_28741350     AKia    T    G        0      0        2 
   3  chr3_28741350     AOna    T    G        0      0        2 
   3  chr3_28741350     ASom    T    G        0      0        2 
   3  chr3_28741350     HCab    T    G        0      0        2 
   3  chr3_28741350     HPrz    T    G        0      0        2 
   3  chr3_28741350     ZBoe    T    G        0      0        2 
   3  chr3_28741350     ZGre    T    G      0.5      1        2 
   3  chr3_28741350     ZHar    T    G        0      0        2 
   3  chr3_28741350   Sample    T    G        0      0        2 
   3  chr3_28749494     AAsi    A    G        1      2        2 
   3  chr3_28749494     AKia    A    G        1      2        2 
   3  chr3_28749494     AOna    A    G        0      0        2 
   3  chr3_28749494     ASom    A    G        1      2        2 
   3  chr3_28749494     HCab    A    G        0      0        2 
   3  chr3_28749494     HPrz    A    G        0      0        2 
   3  chr3_28749494     ZBoe    A    G        0      0        2 
   3  chr3_28749494     ZGre    A    G        1      2        2 
   3  chr3_28749494     ZHar    A    G        1      2        2 
   3  chr3_28749494   Sample    A    G        0      0        2 
   3  chr3_28755563     AAsi    A    C        0      0        2 
   3  chr3_28755563     AKia    A    C        1      2        2 
   3  chr3_28755563     AOna    A    C        0      0        2 
   3  chr3_28755563     ASom    A    C        0      0        2 
   3  chr3_28755563     HCab    A    C        0      0        2 
   3  chr3_28755563     HPrz    A    C        0      0        2 
   3  chr3_28755563     ZBoe    A    C        0      0        2 
   3  chr3_28755563     ZGre    A    C        0      0        2 
   3  chr3_28755563     ZHar    A    C        0      0        2 
   3  chr3_28755563   Sample    A    C        0      0        2 
   3  chr3_28757583     AAsi    G    A        0      0        2 
   3  chr3_28757583     AKia    G    A        0      0        2 
   3  chr3_28757583     AOna    G    A        0      0        2 
   3  chr3_28757583     ASom    G    A        0      0        2 
   3  chr3_28757583     HCab    G    A        0      0        2 
   3  chr3_28757583     HPrz    G    A        0      0        2 
   3  chr3_28757583     ZBoe    G    A        0      0        2 
   3  chr3_28757583     ZGre    G    A        0      0        2 
   3  chr3_28757583     ZHar    G    A      0.5      1        2 
   3  chr3_28757583   Sample    G    A        0      0        2 
   3  chr3_28760096     AAsi    G    C        0      0        2 
   3  chr3_28760096     AKia    G    C        0      0        2 
   3  chr3_28760096     AOna    G    C        0      0        2 
   3  chr3_28760096     ASom    G    C        0      0        2 
   3  chr3_28760096     HCab    G    C        1      2        2 
   3  chr3_28760096     HPrz    G    C        1      2        2 
   3  chr3_28760096     ZBoe    G    C        0      0        2 
   3  chr3_28760096     ZGre    G    C        0      0        2 
   3  chr3_28760096     ZHar    G    C        0      0        2 
   3  chr3_28760096   Sample    G    C        1      2        2 
   3  chr3_28765588     AAsi    G    T        0      0        2 
   3  chr3_28765588     AKia    G    T        0      0        2 
   3  chr3_28765588     AOna    G    T        0      0        2 
   3  chr3_28765588     ASom    G    T        0      0        2 
   3  chr3_28765588     HCab    G    T        1      2        2 
   3  chr3_28765588     HPrz    G    T        1      2        2 
   3  chr3_28765588     ZBoe    G    T        0      0        2 
   3  chr3_28765588     ZGre    G    T        0      0        2 
   3  chr3_28765588     ZHar    G    T        0      0        2 
   3  chr3_28765588   Sample    G    T        1      2        2 
   3  chr3_28767023     AAsi    G    A        0      0        2 
   3  chr3_28767023     AKia    G    A        0      0        2 
   3  chr3_28767023     AOna    G    A        0      0        2 
   3  chr3_28767023     ASom    G    A        0      0        2 
   3  chr3_28767023     HCab    G    A        0      0        2 
   3  chr3_28767023     HPrz    G    A        0      0        2 
   3  chr3_28767023     ZBoe    G    A        0      0        2 
   3  chr3_28767023     ZGre    G    A      0.5      1        2 
   3  chr3_28767023     ZHar    G    A        0      0        2 
   3  chr3_28767023   Sample    G    A        0      0        2 
   3  chr3_28768011     AAsi    A    T        0      0        2 
   3  chr3_28768011     AKia    A    T        0      0        2 
   3  chr3_28768011     AOna    A    T        0      0        2 
   3  chr3_28768011     ASom    A    T        0      0        2 
   3  chr3_28768011     HCab    A    T        0      0        2 
   3  chr3_28768011     HPrz    A    T      0.5      1        2 
   3  chr3_28768011     ZBoe    A    T        0      0        2 
   3  chr3_28768011     ZGre    A    T        0      0        2 
   3  chr3_28768011     ZHar    A    T        0      0        2 
   3  chr3_28768011   Sample    A    T        0      0        2 
   3  chr3_28768210     AAsi    G    T        0      0        2 
   3  chr3_28768210     AKia    G    T        0      0        2 
   3  chr3_28768210     AOna    G    T        0      0        2 
   3  chr3_28768210     ASom    G    T        0      0        2 
   3  chr3_28768210     HCab    G    T        1      2        2 
   3  chr3_28768210     HPrz    G    T        1      2        2 
   3  chr3_28768210     ZBoe    G    T        0      0        2 
   3  chr3_28768210     ZGre    G    T        0      0        2 
   3  chr3_28768210     ZHar    G    T        0      0        2 
   3  chr3_28768210   Sample    G    T        1      2        2 
   3  chr3_28771784     AAsi    A    T        0      0        2 
   3  chr3_28771784     AKia    A    T        0      0        2 
   3  chr3_28771784     AOna    A    T        0      0        2 
   3  chr3_28771784     ASom    A    T        0      0        2 
   3  chr3_28771784     HCab    A    T        1      2        2 
   3  chr3_28771784     HPrz    A    T        1      2        2 
   3  chr3_28771784     ZBoe    A    T        0      0        2 
   3  chr3_28771784     ZGre    A    T        0      0        2 
   3  chr3_28771784     ZHar    A    T        0      0        2 
   3  chr3_28771784   Sample    A    T        1      2        2 
   3  chr3_28773868     AAsi    C    T        0      0        2 
   3  chr3_28773868     AKia    C    T        0      0        2 
   3  chr3_28773868     AOna    C    T        0      0        2 
   3  chr3_28773868     ASom    C    T        0      0        2 
   3  chr3_28773868     HCab    C    T        0      0        2 
   3  chr3_28773868     HPrz    C    T        0      0        2 
   3  chr3_28773868     ZBoe    C    T      0.5      1        2 
   3  chr3_28773868     ZGre    C    T        0      0        2 
   3  chr3_28773868     ZHar    C    T        0      0        2 
   3  chr3_28773868   Sample    C    T        0      0        2 
   3  chr3_28774701     AAsi    T    C        0      0        2 
   3  chr3_28774701     AKia    T    C        0      0        2 
   3  chr3_28774701     AOna    T    C        0      0        2 
   3  chr3_28774701     ASom    T    C        0      0        2 
   3  chr3_28774701     HCab    T    C        1      2        2 
   3  chr3_28774701     HPrz    T    C        1      2        2 
   3  chr3_28774701     ZBoe    T    C        0      0        2 
   3  chr3_28774701     ZGre    T    C        0      0        2 
   3  chr3_28774701     ZHar    T    C        0      0        2 
   3  chr3_28774701   Sample    T    C        1      2        2 
   3  chr3_28778303     AAsi    A    G        0      0        2 
   3  chr3_28778303     AKia    A    G        0      0        2 
   3  chr3_28778303     AOna    A    G        0      0        2 
   3  chr3_28778303     ASom    A    G        0      0        2 
   3  chr3_28778303     HCab    A    G      0.5      1        2 
   3  chr3_28778303     HPrz    A    G        0      0        2 
   3  chr3_28778303     ZBoe    A    G        0      0        2 
   3  chr3_28778303     ZGre    A    G        0      0        2 
   3  chr3_28778303     ZHar    A    G        0      0        2 
   3  chr3_28778303   Sample    A    G        1      2        2 
   3  chr3_28780407     AAsi    A    G        0      0        2 
   3  chr3_28780407     AKia    A    G        0      0        2 
   3  chr3_28780407     AOna    A    G        0      0        2 
   3  chr3_28780407     ASom    A    G      0.5      1        2 
   3  chr3_28780407     HCab    A    G        0      0        2 
   3  chr3_28780407     HPrz    A    G        0      0        2 
   3  chr3_28780407     ZBoe    A    G        0      0        2 
   3  chr3_28780407     ZGre    A    G        0      0        2 
   3  chr3_28780407     ZHar    A    G        0      0        2 
   3  chr3_28780407   Sample    A    G        0      0        2 
   3  chr3_28781411     AAsi    A    G        0      0        2 
   3  chr3_28781411     AKia    A    G        0      0        2 
   3  chr3_28781411     AOna    A    G      0.5      1        2 
   3  chr3_28781411     ASom    A    G        0      0        2 
   3  chr3_28781411     HCab    A    G        0      0        2 
   3  chr3_28781411     HPrz    A    G        0      0        2 
   3  chr3_28781411     ZBoe    A    G        0      0        2 
   3  chr3_28781411     ZGre    A    G        0      0        2 
   3  chr3_28781411     ZHar    A    G        0      0        2 
   3  chr3_28781411   Sample    A    G        0      0        2 
   3  chr3_28785701     AAsi    T    C        0      0        2 
   3  chr3_28785701     AKia    T    C        0      0        2 
   3  chr3_28785701     AOna    T    C        0      0        2 
   3  chr3_28785701     ASom    T    C        0      0        2 
   3  chr3_28785701     HCab    T    C        0      0        2 
   3  chr3_28785701     HPrz    T    C        0      0        2 
   3  chr3_28785701     ZBoe    T    C        0      0        2 
   3  chr3_28785701     ZGre    T    C        1      2        2 
   3  chr3_28785701     ZHar    T    C        0      0        2 
   3  chr3_28785701   Sample    T    C        0      0        2 
   3  chr3_28790170     AAsi    A    T        0      0        2 
   3  chr3_28790170     AKia    A    T        0      0        2 
   3  chr3_28790170     AOna    A    T        0      0        2 
   3  chr3_28790170     ASom    A    T        0      0        2 
   3  chr3_28790170     HCab    A    T        0      0        2 
   3  chr3_28790170     HPrz    A    T        0      0        2 
   3  chr3_28790170     ZBoe    A    T        1      2        2 
   3  chr3_28790170     ZGre    A    T        0      0        2 
   3  chr3_28790170     ZHar    A    T        0      0        2 
   3  chr3_28790170   Sample    A    T        0      0        2 
   3  chr3_28792661     AAsi    G    A        0      0        2 
   3  chr3_28792661     AKia    G    A        0      0        2 
   3  chr3_28792661     AOna    G    A        0      0        2 
   3  chr3_28792661     ASom    G    A        0      0        2 
   3  chr3_28792661     HCab    G    A        0      0        2 
   3  chr3_28792661     HPrz    G    A        0      0        2 
   3  chr3_28792661     ZBoe    G    A        0      0        2 
   3  chr3_28792661     ZGre    G    A        0      0        2 
   3  chr3_28792661     ZHar    G    A        1      2        2 
   3  chr3_28792661   Sample    G    A        0      0        2 
   3  chr3_28802744     AAsi    G    A        0      0        2 
   3  chr3_28802744     AKia    G    A        0      0        2 
   3  chr3_28802744     AOna    G    A        0      0        2 
   3  chr3_28802744     ASom    G    A        0      0        2 
   3  chr3_28802744     HCab    G    A        1      2        2 
   3  chr3_28802744     HPrz    G    A        1      2        2 
   3  chr3_28802744     ZBoe    G    A        0      0        2 
   3  chr3_28802744     ZGre    G    A        0      0        2 
   3  chr3_28802744     ZHar    G    A        0      0        2 
   3  chr3_28802744   Sample    G    A        1      2        2 
   3  chr3_28804399     AAsi    G    T      0.5      1        2 
   3  chr3_28804399     AKia    G    T        0      0        2 
   3  chr3_28804399     AOna    G    T        0      0        2 
   3  chr3_28804399     ASom    G    T        1      2        2 
   3  chr3_28804399     HCab    G    T        0      0        2 
   3  chr3_28804399     HPrz    G    T        0      0        2 
   3  chr3_28804399     ZBoe    G    T        0      0        2 
   3  chr3_28804399     ZGre    G    T        0      0        2 
   3  chr3_28804399     ZHar    G    T        0      0        2 
   3  chr3_28804399   Sample    G    T        0      0        2 
   3  chr3_28816480     AAsi    T    C        0      0        2 
   3  chr3_28816480     AKia    T    C        0      0        2 
   3  chr3_28816480     AOna    T    C        0      0        2 
   3  chr3_28816480     ASom    T    C        0      0        2 
   3  chr3_28816480     HCab    T    C        0      0        2 
   3  chr3_28816480     HPrz    T    C        0      0        2 
   3  chr3_28816480     ZBoe    T    C        0      0        2 
   3  chr3_28816480     ZGre    T    C      0.5      1        2 
   3  chr3_28816480     ZHar    T    C        0      0        2 
   3  chr3_28816480   Sample    T    C        0      0        2 
   3  chr3_28826665     AAsi    G    A        0      0        2 
   3  chr3_28826665     AKia    G    A        0      0        2 
   3  chr3_28826665     AOna    G    A        0      0        2 
   3  chr3_28826665     ASom    G    A        0      0        2 
   3  chr3_28826665     HCab    G    A        0      0        2 
   3  chr3_28826665     HPrz    G    A        0      0        2 
   3  chr3_28826665     ZBoe    G    A        1      2        2 
   3  chr3_28826665     ZGre    G    A        1      2        2 
   3  chr3_28826665     ZHar    G    A        0      0        2 
   3  chr3_28826665   Sample    G    A        0      0        2 
   3  chr3_28826681     AAsi    A    G        0      0        2 
   3  chr3_28826681     AKia    A    G        0      0        2 
   3  chr3_28826681     AOna    A    G        0      0        2 
   3  chr3_28826681     ASom    A    G      0.5      1        2 
   3  chr3_28826681     HCab    A    G        0      0        2 
   3  chr3_28826681     HPrz    A    G        0      0        2 
   3  chr3_28826681     ZBoe    A    G        0      0        2 
   3  chr3_28826681     ZGre    A    G        0      0        2 
   3  chr3_28826681     ZHar    A    G        0      0        2 
   3  chr3_28826681   Sample    A    G        0      0        2 
   3  chr3_28828386     AAsi    C    A        0      0        2 
   3  chr3_28828386     AKia    C    A        0      0        2 
   3  chr3_28828386     AOna    C    A        0      0        2 
   3  chr3_28828386     ASom    C    A        0      0        2 
   3  chr3_28828386     HCab    C    A        0      0        2 
   3  chr3_28828386     HPrz    C    A        0      0        2 
   3  chr3_28828386     ZBoe    C    A        0      0        2 
   3  chr3_28828386     ZGre    C    A        0      0        2 
   3  chr3_28828386     ZHar    C    A      0.5      1        2 
   3  chr3_28828386   Sample    C    A        0      0        2 
   3  chr3_28831171     AAsi    C    T        0      0        2 
   3  chr3_28831171     AKia    C    T        0      0        2 
   3  chr3_28831171     AOna    C    T        0      0        2 
   3  chr3_28831171     ASom    C    T        0      0        2 
   3  chr3_28831171     HCab    C    T        0      0        2 
   3  chr3_28831171     HPrz    C    T        0      0        2 
   3  chr3_28831171     ZBoe    C    T        0      0        2 
   3  chr3_28831171     ZGre    C    T      0.5      1        2 
   3  chr3_28831171     ZHar    C    T        0      0        2 
   3  chr3_28831171   Sample    C    T        0      0        2 
   3  chr3_28832659     AAsi    A    G        0      0        2 
   3  chr3_28832659     AKia    A    G        0      0        2 
   3  chr3_28832659     AOna    A    G        0      0        2 
   3  chr3_28832659     ASom    A    G        0      0        2 
   3  chr3_28832659     HCab    A    G        0      0        2 
   3  chr3_28832659     HPrz    A    G        0      0        2 
   3  chr3_28832659     ZBoe    A    G      0.5      1        2 
   3  chr3_28832659     ZGre    A    G        0      0        2 
   3  chr3_28832659     ZHar    A    G        0      0        2 
   3  chr3_28832659   Sample    A    G        0      0        2 
   3  chr3_28838705     AAsi    C    A        0      0        2 
   3  chr3_28838705     AKia    C    A        0      0        2 
   3  chr3_28838705     AOna    C    A        0      0        2 
   3  chr3_28838705     ASom    C    A        0      0        2 
   3  chr3_28838705     HCab    C    A        1      2        2 
   3  chr3_28838705     HPrz    C    A        1      2        2 
   3  chr3_28838705     ZBoe    C    A        0      0        2 
   3  chr3_28838705     ZGre    C    A        0      0        2 
   3  chr3_28838705     ZHar    C    A        0      0        2 
   3  chr3_28838705   Sample    C    A        1      2        2 
   3  chr3_28843132     AAsi    T    C        0      0        2 
   3  chr3_28843132     AKia    T    C        0      0        2 
   3  chr3_28843132     AOna    T    C        0      0        2 
   3  chr3_28843132     ASom    T    C        0      0        2 
   3  chr3_28843132     HCab    T    C        0      0        2 
   3  chr3_28843132     HPrz    T    C        0      0        2 
   3  chr3_28843132     ZBoe    T    C      0.5      1        2 
   3  chr3_28843132     ZGre    T    C        0      0        2 
   3  chr3_28843132     ZHar    T    C        0      0        2 
   3  chr3_28843132   Sample    T    C        0      0        2 
   3  chr3_28844121     AAsi    C    A        0      0        2 
   3  chr3_28844121     AKia    C    A        0      0        2 
   3  chr3_28844121     AOna    C    A        0      0        2 
   3  chr3_28844121     ASom    C    A        0      0        2 
   3  chr3_28844121     HCab    C    A        1      2        2 
   3  chr3_28844121     HPrz    C    A        1      2        2 
   3  chr3_28844121     ZBoe    C    A        0      0        2 
   3  chr3_28844121     ZGre    C    A        0      0        2 
   3  chr3_28844121     ZHar    C    A        0      0        2 
   3  chr3_28844121   Sample    C    A        1      2        2 
   3  chr3_28853728     AAsi    C    T        0      0        2 
   3  chr3_28853728     AKia    C    T        0      0        2 
   3  chr3_28853728     AOna    C    T        0      0        2 
   3  chr3_28853728     ASom    C    T        0      0        2 
   3  chr3_28853728     HCab    C    T        1      2        2 
   3  chr3_28853728     HPrz    C    T        1      2        2 
   3  chr3_28853728     ZBoe    C    T        0      0        2 
   3  chr3_28853728     ZGre    C    T        0      0        2 
   3  chr3_28853728     ZHar    C    T        0      0        2 
   3  chr3_28853728   Sample    C    T        1      2        2 
   3  chr3_28854730     AAsi    G    C        0      0        2 
   3  chr3_28854730     AKia    G    C        0      0        2 
   3  chr3_28854730     AOna    G    C        0      0        2 
   3  chr3_28854730     ASom    G    C        0      0        2 
   3  chr3_28854730     HCab    G    C        0      0        2 
   3  chr3_28854730     HPrz    G    C        0      0        2 
   3  chr3_28854730     ZBoe    G    C        1      2        2 
   3  chr3_28854730     ZGre    G    C        0      0        2 
   3  chr3_28854730     ZHar    G    C        0      0        2 
   3  chr3_28854730   Sample    G    C        0      0        2 
   3  chr3_28855434     AAsi    A    G        0      0        2 
   3  chr3_28855434     AKia    A    G        0      0        2 
   3  chr3_28855434     AOna    A    G        0      0        2 
   3  chr3_28855434     ASom    A    G        0      0        2 
   3  chr3_28855434     HCab    A    G        0      0        2 
   3  chr3_28855434     HPrz    A    G        0      0        2 
   3  chr3_28855434     ZBoe    A    G        0      0        2 
   3  chr3_28855434     ZGre    A    G        1      2        2 
   3  chr3_28855434     ZHar    A    G        0      0        2 
   3  chr3_28855434   Sample    A    G        0      0        2 
   3  chr3_28860476     AAsi    G    A        0      0        2 
   3  chr3_28860476     AKia    G    A      0.5      1        2 
   3  chr3_28860476     AOna    G    A        1      2        2 
   3  chr3_28860476     ASom    G    A        0      0        2 
   3  chr3_28860476     HCab    G    A        0      0        2 
   3  chr3_28860476     HPrz    G    A        0      0        2 
   3  chr3_28860476     ZBoe    G    A        0      0        2 
   3  chr3_28860476     ZGre    G    A        0      0        2 
   3  chr3_28860476     ZHar    G    A        0      0        2 
   3  chr3_28860476   Sample    G    A        0      0        2 
   3  chr3_28861749     AAsi    A    G        0      0        2 
   3  chr3_28861749     AKia    A    G      0.5      1        2 
   3  chr3_28861749     AOna    A    G        0      0        2 
   3  chr3_28861749     ASom    A    G        0      0        2 
   3  chr3_28861749     HCab    A    G        0      0        2 
   3  chr3_28861749     HPrz    A    G        0      0        2 
   3  chr3_28861749     ZBoe    A    G        0      0        2 
   3  chr3_28861749     ZGre    A    G        0      0        2 
   3  chr3_28861749     ZHar    A    G        0      0        2 
   3  chr3_28861749   Sample    A    G        0      0        2 
   3  chr3_28871396     AAsi    A    C        0      0        2 
   3  chr3_28871396     AKia    A    C      0.5      1        2 
   3  chr3_28871396     AOna    A    C        1      2        2 
   3  chr3_28871396     ASom    A    C        0      0        2 
   3  chr3_28871396     HCab    A    C        0      0        2 
   3  chr3_28871396     HPrz    A    C        0      0        2 
   3  chr3_28871396     ZBoe    A    C        0      0        2 
   3  chr3_28871396     ZGre    A    C        0      0        2 
   3  chr3_28871396     ZHar    A    C        0      0        2 
   3  chr3_28871396   Sample    A    C        0      0        2 
   3  chr3_28873713     AAsi    C    T        0      0        2 
   3  chr3_28873713     AKia    C    T        0      0        2 
   3  chr3_28873713     AOna    C    T        0      0        2 
   3  chr3_28873713     ASom    C    T        0      0        2 
   3  chr3_28873713     HCab    C    T        0      0        2 
   3  chr3_28873713     HPrz    C    T        0      0        2 
   3  chr3_28873713     ZBoe    C    T        0      0        2 
   3  chr3_28873713     ZGre    C    T        1      2        2 
   3  chr3_28873713     ZHar    C    T        0      0        2 
   3  chr3_28873713   Sample    C    T        0      0        2 
   3  chr3_28884133     AAsi    A    G        0      0        2 
   3  chr3_28884133     AKia    A    G      0.5      1        2 
   3  chr3_28884133     AOna    A    G        0      0        2 
   3  chr3_28884133     ASom    A    G        0      0        2 
   3  chr3_28884133     HCab    A    G        0      0        2 
   3  chr3_28884133     HPrz    A    G        0      0        2 
   3  chr3_28884133     ZBoe    A    G        0      0        2 
   3  chr3_28884133     ZGre    A    G        0      0        2 
   3  chr3_28884133     ZHar    A    G        0      0        2 
   3  chr3_28884133   Sample    A    G        0      0        2 
   3  chr3_28889198     AAsi    G    A        0      0        2 
   3  chr3_28889198     AKia    G    A        0      0        2 
   3  chr3_28889198     AOna    G    A        0      0        2 
   3  chr3_28889198     ASom    G    A        0      0        2 
   3  chr3_28889198     HCab    G    A        1      2        2 
   3  chr3_28889198     HPrz    G    A        1      2        2 
   3  chr3_28889198     ZBoe    G    A        0      0        2 
   3  chr3_28889198     ZGre    G    A        0      0        2 
   3  chr3_28889198     ZHar    G    A        0      0        2 
   3  chr3_28889198   Sample    G    A        1      2        2 
   3  chr3_28889311     AAsi    C    G        0      0        2 
   3  chr3_28889311     AKia    C    G      0.5      1        2 
   3  chr3_28889311     AOna    C    G        1      2        2 
   3  chr3_28889311     ASom    C    G        0      0        2 
   3  chr3_28889311     HCab    C    G        0      0        2 
   3  chr3_28889311     HPrz    C    G        0      0        2 
   3  chr3_28889311     ZBoe    C    G        0      0        2 
   3  chr3_28889311     ZGre    C    G        0      0        2 
   3  chr3_28889311     ZHar    C    G        0      0        2 
   3  chr3_28889311   Sample    C    G        0      0        2 
   3  chr3_28893326     AAsi    A    G        0      0        2 
   3  chr3_28893326     AKia    A    G      0.5      1        2 
   3  chr3_28893326     AOna    A    G        0      0        2 
   3  chr3_28893326     ASom    A    G        0      0        2 
   3  chr3_28893326     HCab    A    G        0      0        2 
   3  chr3_28893326     HPrz    A    G        0      0        2 
   3  chr3_28893326     ZBoe    A    G        0      0        2 
   3  chr3_28893326     ZGre    A    G        0      0        2 
   3  chr3_28893326     ZHar    A    G        0      0        2 
   3  chr3_28893326   Sample    A    G        0      0        2 
   3  chr3_28899639     AAsi    G    A        0      0        2 
   3  chr3_28899639     AKia    G    A        0      0        2 
   3  chr3_28899639     AOna    G    A        0      0        2 
   3  chr3_28899639     ASom    G    A        0      0        2 
   3  chr3_28899639     HCab    G    A        0      0        2 
   3  chr3_28899639     HPrz    G    A        0      0        2 
   3  chr3_28899639     ZBoe    G    A        0      0        2 
   3  chr3_28899639     ZGre    G    A        0      0        2 
   3  chr3_28899639     ZHar    G    A        1      2        2 
   3  chr3_28899639   Sample    G    A        0      0        2 
   3  chr3_28900542     AAsi    G    T        0      0        2 
   3  chr3_28900542     AKia    G    T        0      0        2 
   3  chr3_28900542     AOna    G    T        0      0        2 
   3  chr3_28900542     ASom    G    T        0      0        2 
   3  chr3_28900542     HCab    G    T        1      2        2 
   3  chr3_28900542     HPrz    G    T        1      2        2 
   3  chr3_28900542     ZBoe    G    T        0      0        2 
   3  chr3_28900542     ZGre    G    T        0      0        2 
   3  chr3_28900542     ZHar    G    T        0      0        2 
   3  chr3_28900542   Sample    G    T        0      0        2 
   3  chr3_28909451     AAsi    C    T        0      0        2 
   3  chr3_28909451     AKia    C    T        0      0        2 
   3  chr3_28909451     AOna    C    T        0      0        2 
   3  chr3_28909451     ASom    C    T        0      0        2 
   3  chr3_28909451     HCab    C    T        1      2        2 
   3  chr3_28909451     HPrz    C    T        1      2        2 
   3  chr3_28909451     ZBoe    C    T        0      0        2 
   3  chr3_28909451     ZGre    C    T        0      0        2 
   3  chr3_28909451     ZHar    C    T        0      0        2 
   3  chr3_28909451   Sample    C    T        1      2        2 
   3  chr3_28911005     AAsi    A    G        0      0        2 
   3  chr3_28911005     AKia    A    G        0      0        2 
   3  chr3_28911005     AOna    A    G      0.5      1        2 
   3  chr3_28911005     ASom    A    G        0      0        2 
   3  chr3_28911005     HCab    A    G        0      0        2 
   3  chr3_28911005     HPrz    A    G        0      0        2 
   3  chr3_28911005     ZBoe    A    G        0      0        2 
   3  chr3_28911005     ZGre    A    G        0      0        2 
   3  chr3_28911005     ZHar    A    G        0      0        2 
   3  chr3_28911005   Sample    A    G        0      0        2 
   3  chr3_28912316     AAsi    C    T        0      0        2 
   3  chr3_28912316     AKia    C    T        0      0        2 
   3  chr3_28912316     AOna    C    T        0      0        2 
   3  chr3_28912316     ASom    C    T        0      0        2 
   3  chr3_28912316     HCab    C    T        1      2        2 
   3  chr3_28912316     HPrz    C    T        1      2        2 
   3  chr3_28912316     ZBoe    C    T        0      0        2 
   3  chr3_28912316     ZGre    C    T        0      0        2 
   3  chr3_28912316     ZHar    C    T        0      0        2 
   3  chr3_28912316   Sample    C    T        1      2        2 
   3  chr3_28918192     AAsi    G    C        0      0        2 
   3  chr3_28918192     AKia    G    C        0      0        2 
   3  chr3_28918192     AOna    G    C        0      0        2 
   3  chr3_28918192     ASom    G    C        0      0        2 
   3  chr3_28918192     HCab    G    C        0      0        2 
   3  chr3_28918192     HPrz    G    C        0      0        2 
   3  chr3_28918192     ZBoe    G    C      0.5      1        2 
   3  chr3_28918192     ZGre    G    C        0      0        2 
   3  chr3_28918192     ZHar    G    C        0      0        2 
   3  chr3_28918192   Sample    G    C        0      0        2 
   3  chr3_28918744     AAsi    C    G      0.5      1        2 
   3  chr3_28918744     AKia    C    G        0      0        2 
   3  chr3_28918744     AOna    C    G        0      0        2 
   3  chr3_28918744     ASom    C    G      0.5      1        2 
   3  chr3_28918744     HCab    C    G        0      0        2 
   3  chr3_28918744     HPrz    C    G        0      0        2 
   3  chr3_28918744     ZBoe    C    G        0      0        2 
   3  chr3_28918744     ZGre    C    G        0      0        2 
   3  chr3_28918744     ZHar    C    G        0      0        2 
   3  chr3_28918744   Sample    C    G        0      0        2 
   3  chr3_28918829     AAsi    C    T        0      0        2 
   3  chr3_28918829     AKia    C    T        0      0        2 
   3  chr3_28918829     AOna    C    T        0      0        2 
   3  chr3_28918829     ASom    C    T        0      0        2 
   3  chr3_28918829     HCab    C    T        1      2        2 
   3  chr3_28918829     HPrz    C    T        1      2        2 
   3  chr3_28918829     ZBoe    C    T        0      0        2 
   3  chr3_28918829     ZGre    C    T        0      0        2 
   3  chr3_28918829     ZHar    C    T        0      0        2 
   3  chr3_28918829   Sample    C    T        1      2        2 
   3  chr3_28923130     AAsi    G    A        0      0        2 
   3  chr3_28923130     AKia    G    A        0      0        2 
   3  chr3_28923130     AOna    G    A        0      0        2 
   3  chr3_28923130     ASom    G    A        0      0        2 
   3  chr3_28923130     HCab    G    A        1      2        2 
   3  chr3_28923130     HPrz    G    A        1      2        2 
   3  chr3_28923130     ZBoe    G    A        0      0        2 
   3  chr3_28923130     ZGre    G    A        0      0        2 
   3  chr3_28923130     ZHar    G    A        0      0        2 
   3  chr3_28923130   Sample    G    A        1      2        2 
   3  chr3_28930161     AAsi    A    T        0      0        2 
   3  chr3_28930161     AKia    A    T        0      0        2 
   3  chr3_28930161     AOna    A    T      0.5      1        2 
   3  chr3_28930161     ASom    A    T        0      0        2 
   3  chr3_28930161     HCab    A    T        0      0        2 
   3  chr3_28930161     HPrz    A    T        0      0        2 
   3  chr3_28930161     ZBoe    A    T        0      0        2 
   3  chr3_28930161     ZGre    A    T        0      0        2 
   3  chr3_28930161     ZHar    A    T        0      0        2 
   3  chr3_28930161   Sample    A    T        0      0        2 
   3  chr3_28931187     AAsi    C    A        0      0        2 
   3  chr3_28931187     AKia    C    A        0      0        2 
   3  chr3_28931187     AOna    C    A        0      0        2 
   3  chr3_28931187     ASom    C    A        0      0        2 
   3  chr3_28931187     HCab    C    A        0      0        2 
   3  chr3_28931187     HPrz    C    A      0.5      1        2 
   3  chr3_28931187     ZBoe    C    A        0      0        2 
   3  chr3_28931187     ZGre    C    A        0      0        2 
   3  chr3_28931187     ZHar    C    A        0      0        2 
   3  chr3_28931187   Sample    C    A        0      0        2 
   3  chr3_28945347     AAsi    G    C        0      0        2 
   3  chr3_28945347     AKia    G    C        0      0        2 
   3  chr3_28945347     AOna    G    C      0.5      1        2 
   3  chr3_28945347     ASom    G    C        0      0        2 
   3  chr3_28945347     HCab    G    C        0      0        2 
   3  chr3_28945347     HPrz    G    C        0      0        2 
   3  chr3_28945347     ZBoe    G    C        0      0        2 
   3  chr3_28945347     ZGre    G    C        0      0        2 
   3  chr3_28945347     ZHar    G    C        0      0        2 
   3  chr3_28945347   Sample    G    C        0      0        2 
   3  chr3_28946214     AAsi    A    C        0      0        2 
   3  chr3_28946214     AKia    A    C        0      0        2 
   3  chr3_28946214     AOna    A    C        0      0        2 
   3  chr3_28946214     ASom    A    C        0      0        2 
   3  chr3_28946214     HCab    A    C        0      0        2 
   3  chr3_28946214     HPrz    A    C      0.5      1        2 
   3  chr3_28946214     ZBoe    A    C        0      0        2 
   3  chr3_28946214     ZGre    A    C        0      0        2 
   3  chr3_28946214     ZHar    A    C        0      0        2 
   3  chr3_28946214   Sample    A    C        0      0        2 
   3  chr3_28949449     AAsi    C    T        0      0        2 
   3  chr3_28949449     AKia    C    T        0      0        2 
   3  chr3_28949449     AOna    C    T        0      0        2 
   3  chr3_28949449     ASom    C    T        0      0        2 
   3  chr3_28949449     HCab    C    T        0      0        2 
   3  chr3_28949449     HPrz    C    T        0      0        2 
   3  chr3_28949449     ZBoe    C    T        0      0        2 
   3  chr3_28949449     ZGre    C    T        0      0        2 
   3  chr3_28949449     ZHar    C    T        1      2        2 
   3  chr3_28949449   Sample    C    T        0      0        2 
   3  chr3_28951282     AAsi    A    G        0      0        2 
   3  chr3_28951282     AKia    A    G        0      0        2 
   3  chr3_28951282     AOna    A    G        0      0        2 
   3  chr3_28951282     ASom    A    G        0      0        2 
   3  chr3_28951282     HCab    A    G        1      2        2 
   3  chr3_28951282     HPrz    A    G        1      2        2 
   3  chr3_28951282     ZBoe    A    G        0      0        2 
   3  chr3_28951282     ZGre    A    G        0      0        2 
   3  chr3_28951282     ZHar    A    G        0      0        2 
   3  chr3_28951282   Sample    A    G        1      2        2 
   3  chr3_28951670     AAsi    T    C        0      0        2 
   3  chr3_28951670     AKia    T    C        0      0        2 
   3  chr3_28951670     AOna    T    C      0.5      1        2 
   3  chr3_28951670     ASom    T    C        0      0        2 
   3  chr3_28951670     HCab    T    C        0      0        2 
   3  chr3_28951670     HPrz    T    C        0      0        2 
   3  chr3_28951670     ZBoe    T    C        0      0        2 
   3  chr3_28951670     ZGre    T    C        0      0        2 
   3  chr3_28951670     ZHar    T    C        0      0        2 
   3  chr3_28951670   Sample    T    C        0      0        2 
   3  chr3_28970543     AAsi    C    T        0      0        2 
   3  chr3_28970543     AKia    C    T        0      0        2 
   3  chr3_28970543     AOna    C    T        0      0        2 
   3  chr3_28970543     ASom    C    T        0      0        2 
   3  chr3_28970543     HCab    C    T      0.5      1        2 
   3  chr3_28970543     HPrz    C    T        0      0        2 
   3  chr3_28970543     ZBoe    C    T        0      0        2 
   3  chr3_28970543     ZGre    C    T        0      0        2 
   3  chr3_28970543     ZHar    C    T        0      0        2 
   3  chr3_28970543   Sample    C    T        1      2        2 
   3  chr3_28976028     AAsi    A    T        0      0        2 
   3  chr3_28976028     AKia    A    T        0      0        2 
   3  chr3_28976028     AOna    A    T        0      0        2 
   3  chr3_28976028     ASom    A    T        0      0        2 
   3  chr3_28976028     HCab    A    T        1      2        2 
   3  chr3_28976028     HPrz    A    T        1      2        2 
   3  chr3_28976028     ZBoe    A    T        0      0        2 
   3  chr3_28976028     ZGre    A    T        0      0        2 
   3  chr3_28976028     ZHar    A    T        0      0        2 
   3  chr3_28976028   Sample    A    T        1      2        2 
   3  chr3_28976358     AAsi    C    T        0      0        2 
   3  chr3_28976358     AKia    C    T        0      0        2 
   3  chr3_28976358     AOna    C    T        0      0        2 
   3  chr3_28976358     ASom    C    T        0      0        2 
   3  chr3_28976358     HCab    C    T        1      2        2 
   3  chr3_28976358     HPrz    C    T        1      2        2 
   3  chr3_28976358     ZBoe    C    T        0      0        2 
   3  chr3_28976358     ZGre    C    T        0      0        2 
   3  chr3_28976358     ZHar    C    T        0      0        2 
   3  chr3_28976358   Sample    C    T        1      2        2 
   3  chr3_28985875     AAsi    T    C        0      0        2 
   3  chr3_28985875     AKia    T    C        0      0        2 
   3  chr3_28985875     AOna    T    C        0      0        2 
   3  chr3_28985875     ASom    T    C        0      0        2 
   3  chr3_28985875     HCab    T    C        0      0        2 
   3  chr3_28985875     HPrz    T    C        0      0        2 
   3  chr3_28985875     ZBoe    T    C        0      0        2 
   3  chr3_28985875     ZGre    T    C        0      0        2 
   3  chr3_28985875     ZHar    T    C      0.5      1        2 
   3  chr3_28985875   Sample    T    C        0      0        2 
   3  chr3_28990517     AAsi    A    G        0      0        2 
   3  chr3_28990517     AKia    A    G        0      0        2 
   3  chr3_28990517     AOna    A    G        0      0        2 
   3  chr3_28990517     ASom    A    G        0      0        2 
   3  chr3_28990517     HCab    A    G      0.5      1        2 
   3  chr3_28990517     HPrz    A    G        0      0        2 
   3  chr3_28990517     ZBoe    A    G        0      0        2 
   3  chr3_28990517     ZGre    A    G        0      0        2 
   3  chr3_28990517     ZHar    A    G        0      0        2 
   3  chr3_28990517   Sample    A    G        1      2        2 
   3  chr3_28992866     AAsi    C    T        0      0        2 
   3  chr3_28992866     AKia    C    T        0      0        2 
   3  chr3_28992866     AOna    C    T        0      0        2 
   3  chr3_28992866     ASom    C    T        0      0        2 
   3  chr3_28992866     HCab    C    T        1      2        2 
   3  chr3_28992866     HPrz    C    T        1      2        2 
   3  chr3_28992866     ZBoe    C    T        0      0        2 
   3  chr3_28992866     ZGre    C    T        0      0        2 
   3  chr3_28992866     ZHar    C    T        0      0        2 
   3  chr3_28992866   Sample    C    T        0      0        2 
   3  chr3_28994828     AAsi    G    T        0      0        2 
   3  chr3_28994828     AKia    G    T        0      0        2 
   3  chr3_28994828     AOna    G    T        0      0        2 
   3  chr3_28994828     ASom    G    T        0      0        2 
   3  chr3_28994828     HCab    G    T        0      0        2 
   3  chr3_28994828     HPrz    G    T        0      0        2 
   3  chr3_28994828     ZBoe    G    T        0      0        2 
   3  chr3_28994828     ZGre    G    T        0      0        2 
   3  chr3_28994828     ZHar    G    T      0.5      1        2 
   3  chr3_28994828   Sample    G    T        0      0        2 
   3  chr3_28997354     AAsi    C    T        0      0        2 
   3  chr3_28997354     AKia    C    T        0      0        2 
   3  chr3_28997354     AOna    C    T        0      0        2 
   3  chr3_28997354     ASom    C    T        0      0        2 
   3  chr3_28997354     HCab    C    T        0      0        2 
   3  chr3_28997354     HPrz    C    T        0      0        2 
   3  chr3_28997354     ZBoe    C    T        0      0        2 
   3  chr3_28997354     ZGre    C    T        0      0        2 
   3  chr3_28997354     ZHar    C    T        1      2        2 
   3  chr3_28997354   Sample    C    T        0      0        2 
   3  chr3_29005460     AAsi    A    G        0      0        2 
   3  chr3_29005460     AKia    A    G        0      0        2 
   3  chr3_29005460     AOna    A    G        0      0        2 
   3  chr3_29005460     ASom    A    G        0      0        2 
   3  chr3_29005460     HCab    A    G        0      0        2 
   3  chr3_29005460     HPrz    A    G        0      0        2 
   3  chr3_29005460     ZBoe    A    G        0      0        2 
   3  chr3_29005460     ZGre    A    G        0      0        2 
   3  chr3_29005460     ZHar    A    G      0.5      1        2 
   3  chr3_29005460   Sample    A    G        0      0        2 
   3  chr3_29005649     AAsi    G    A        0      0        2 
   3  chr3_29005649     AKia    G    A        0      0        2 
   3  chr3_29005649     AOna    G    A        0      0        2 
   3  chr3_29005649     ASom    G    A        0      0        2 
   3  chr3_29005649     HCab    G    A        0      0        2 
   3  chr3_29005649     HPrz    G    A        0      0        2 
   3  chr3_29005649     ZBoe    G    A        0      0        2 
   3  chr3_29005649     ZGre    G    A        0      0        2 
   3  chr3_29005649     ZHar    G    A        1      2        2 
   3  chr3_29005649   Sample    G    A        0      0        2 
   3  chr3_29009136     AAsi    T    A        0      0        2 
   3  chr3_29009136     AKia    T    A        0      0        2 
   3  chr3_29009136     AOna    T    A        0      0        2 
   3  chr3_29009136     ASom    T    A        0      0        2 
   3  chr3_29009136     HCab    T    A        0      0        2 
   3  chr3_29009136     HPrz    T    A        0      0        2 
   3  chr3_29009136     ZBoe    T    A      0.5      1        2 
   3  chr3_29009136     ZGre    T    A        0      0        2 
   3  chr3_29009136     ZHar    T    A        0      0        2 
   3  chr3_29009136   Sample    T    A        0      0        2 
   3  chr3_29011841     AAsi    T    G        0      0        2 
   3  chr3_29011841     AKia    T    G        0      0        2 
   3  chr3_29011841     AOna    T    G        0      0        2 
   3  chr3_29011841     ASom    T    G        0      0        2 
   3  chr3_29011841     HCab    T    G        0      0        2 
   3  chr3_29011841     HPrz    T    G        0      0        2 
   3  chr3_29011841     ZBoe    T    G        0      0        2 
   3  chr3_29011841     ZGre    T    G        1      2        2 
   3  chr3_29011841     ZHar    T    G        0      0        2 
   3  chr3_29011841   Sample    T    G        0      0        2 
   3  chr3_29013950     AAsi    T    C        1      2        2 
   3  chr3_29013950     AKia    T    C        0      0        2 
   3  chr3_29013950     AOna    T    C        0      0        2 
   3  chr3_29013950     ASom    T    C        1      2        2 
   3  chr3_29013950     HCab    T    C        0      0        2 
   3  chr3_29013950     HPrz    T    C        0      0        2 
   3  chr3_29013950     ZBoe    T    C        0      0        2 
   3  chr3_29013950     ZGre    T    C        0      0        2 
   3  chr3_29013950     ZHar    T    C        0      0        2 
   3  chr3_29013950   Sample    T    C        0      0        2 
   3  chr3_29014083     AAsi    T    C        1      2        2 
   3  chr3_29014083     AKia    T    C        0      0        2 
   3  chr3_29014083     AOna    T    C        0      0        2 
   3  chr3_29014083     ASom    T    C        1      2        2 
   3  chr3_29014083     HCab    T    C        0      0        2 
   3  chr3_29014083     HPrz    T    C        0      0        2 
   3  chr3_29014083     ZBoe    T    C        0      0        2 
   3  chr3_29014083     ZGre    T    C        0      0        2 
   3  chr3_29014083     ZHar    T    C        0      0        2 
   3  chr3_29014083   Sample    T    C        0      0        2 
   3  chr3_29020698     AAsi    A    G        0      0        2 
   3  chr3_29020698     AKia    A    G        0      0        2 
   3  chr3_29020698     AOna    A    G        0      0        2 
   3  chr3_29020698     ASom    A    G        0      0        2 
   3  chr3_29020698     HCab    A    G        0      0        2 
   3  chr3_29020698     HPrz    A    G        0      0        2 
   3  chr3_29020698     ZBoe    A    G        0      0        2 
   3  chr3_29020698     ZGre    A    G        1      2        2 
   3  chr3_29020698     ZHar    A    G        0      0        2 
   3  chr3_29020698   Sample    A    G        0      0        2 
   3  chr3_29028099     AAsi    T    G        0      0        2 
   3  chr3_29028099     AKia    T    G        0      0        2 
   3  chr3_29028099     AOna    T    G        0      0        2 
   3  chr3_29028099     ASom    T    G        0      0        2 
   3  chr3_29028099     HCab    T    G        0      0        2 
   3  chr3_29028099     HPrz    T    G        0      0        2 
   3  chr3_29028099     ZBoe    T    G        1      2        2 
   3  chr3_29028099     ZGre    T    G        1      2        2 
   3  chr3_29028099     ZHar    T    G        1      2        2 
   3  chr3_29028099   Sample    T    G        0      0        2 
   3  chr3_29029080     AAsi    T    C        0      0        2 
   3  chr3_29029080     AKia    T    C        0      0        2 
   3  chr3_29029080     AOna    T    C        0      0        2 
   3  chr3_29029080     ASom    T    C        0      0        2 
   3  chr3_29029080     HCab    T    C        0      0        2 
   3  chr3_29029080     HPrz    T    C        0      0        2 
   3  chr3_29029080     ZBoe    T    C        0      0        2 
   3  chr3_29029080     ZGre    T    C        1      2        2 
   3  chr3_29029080     ZHar    T    C        0      0        2 
   3  chr3_29029080   Sample    T    C        0      0        2 
   3  chr3_29030601     AAsi    G    A        0      0        2 
   3  chr3_29030601     AKia    G    A        0      0        2 
   3  chr3_29030601     AOna    G    A        0      0        2 
   3  chr3_29030601     ASom    G    A      0.5      1        2 
   3  chr3_29030601     HCab    G    A        0      0        2 
   3  chr3_29030601     HPrz    G    A        0      0        2 
   3  chr3_29030601     ZBoe    G    A        0      0        2 
   3  chr3_29030601     ZGre    G    A        0      0        2 
   3  chr3_29030601     ZHar    G    A        0      0        2 
   3  chr3_29030601   Sample    G    A        0      0        2 
   3  chr3_29033562     AAsi    A    G        0      0        2 
   3  chr3_29033562     AKia    A    G        0      0        2 
   3  chr3_29033562     AOna    A    G        0      0        2 
   3  chr3_29033562     ASom    A    G        0      0        2 
   3  chr3_29033562     HCab    A    G        0      0        2 
   3  chr3_29033562     HPrz    A    G        0      0        2 
   3  chr3_29033562     ZBoe    A    G        0      0        2 
   3  chr3_29033562     ZGre    A    G      0.5      1        2 
   3  chr3_29033562     ZHar    A    G        0      0        2 
   3  chr3_29033562   Sample    A    G        0      0        2 
   3  chr3_29038007     AAsi    C    T        0      0        2 
   3  chr3_29038007     AKia    C    T        0      0        2 
   3  chr3_29038007     AOna    C    T        0      0        2 
   3  chr3_29038007     ASom    C    T        0      0        2 
   3  chr3_29038007     HCab    C    T        1      2        2 
   3  chr3_29038007     HPrz    C    T        1      2        2 
   3  chr3_29038007     ZBoe    C    T        0      0        2 
   3  chr3_29038007     ZGre    C    T        0      0        2 
   3  chr3_29038007     ZHar    C    T        0      0        2 
   3  chr3_29038007   Sample    C    T        1      2        2 
   3  chr3_29045393     AAsi    G    A        1      2        2 
   3  chr3_29045393     AKia    G    A        0      0        2 
   3  chr3_29045393     AOna    G    A        0      0        2 
   3  chr3_29045393     ASom    G    A        1      2        2 
   3  chr3_29045393     HCab    G    A        0      0        2 
   3  chr3_29045393     HPrz    G    A        0      0        2 
   3  chr3_29045393     ZBoe    G    A        0      0        2 
   3  chr3_29045393     ZGre    G    A        0      0        2 
   3  chr3_29045393     ZHar    G    A        0      0        2 
   3  chr3_29045393   Sample    G    A        0      0        2 
   3  chr3_29047722     AAsi    G    C        0      0        2 
   3  chr3_29047722     AKia    G    C        0      0        2 
   3  chr3_29047722     AOna    G    C        0      0        2 
   3  chr3_29047722     ASom    G    C        0      0        2 
   3  chr3_29047722     HCab    G    C        1      2        2 
   3  chr3_29047722     HPrz    G    C        1      2        2 
   3  chr3_29047722     ZBoe    G    C        0      0        2 
   3  chr3_29047722     ZGre    G    C        0      0        2 
   3  chr3_29047722     ZHar    G    C        0      0        2 
   3  chr3_29047722   Sample    G    C        1      2        2 
   3  chr3_29050033     AAsi    A    G        0      0        2 
   3  chr3_29050033     AKia    A    G      0.5      1        2 
   3  chr3_29050033     AOna    A    G        0      0        2 
   3  chr3_29050033     ASom    A    G        0      0        2 
   3  chr3_29050033     HCab    A    G        0      0        2 
   3  chr3_29050033     HPrz    A    G        0      0        2 
   3  chr3_29050033     ZBoe    A    G        0      0        2 
   3  chr3_29050033     ZGre    A    G        0      0        2 
   3  chr3_29050033     ZHar    A    G        0      0        2 
   3  chr3_29050033   Sample    A    G        0      0        2 
   3  chr3_29054941     AAsi    A    C        0      0        2 
   3  chr3_29054941     AKia    A    C      0.5      1        2 
   3  chr3_29054941     AOna    A    C        0      0        2 
   3  chr3_29054941     ASom    A    C        0      0        2 
   3  chr3_29054941     HCab    A    C        0      0        2 
   3  chr3_29054941     HPrz    A    C        0      0        2 
   3  chr3_29054941     ZBoe    A    C        0      0        2 
   3  chr3_29054941     ZGre    A    C        0      0        2 
   3  chr3_29054941     ZHar    A    C        0      0        2 
   3  chr3_29054941   Sample    A    C        0      0        2 
   3  chr3_29062630     AAsi    G    A        0      0        2 
   3  chr3_29062630     AKia    G    A        0      0        2 
   3  chr3_29062630     AOna    G    A        0      0        2 
   3  chr3_29062630     ASom    G    A        0      0        2 
   3  chr3_29062630     HCab    G    A        0      0        2 
   3  chr3_29062630     HPrz    G    A        0      0        2 
   3  chr3_29062630     ZBoe    G    A        0      0        2 
   3  chr3_29062630     ZGre    G    A      0.5      1        2 
   3  chr3_29062630     ZHar    G    A        0      0        2 
   3  chr3_29062630   Sample    G    A        0      0        2 
   3  chr3_29063419     AAsi    T    A        0      0        2 
   3  chr3_29063419     AKia    T    A      0.5      1        2 
   3  chr3_29063419     AOna    T    A        0      0        2 
   3  chr3_29063419     ASom    T    A        0      0        2 
   3  chr3_29063419     HCab    T    A        0      0        2 
   3  chr3_29063419     HPrz    T    A        0      0        2 
   3  chr3_29063419     ZBoe    T    A        0      0        2 
   3  chr3_29063419     ZGre    T    A        0      0        2 
   3  chr3_29063419     ZHar    T    A        0      0        2 
   3  chr3_29063419   Sample    T    A        0      0        2 
   3  chr3_29066075     AAsi    C    A        0      0        2 
   3  chr3_29066075     AKia    C    A        0      0        2 
   3  chr3_29066075     AOna    C    A        0      0        2 
   3  chr3_29066075     ASom    C    A      0.5      1        2 
   3  chr3_29066075     HCab    C    A        0      0        2 
   3  chr3_29066075     HPrz    C    A        0      0        2 
   3  chr3_29066075     ZBoe    C    A        0      0        2 
   3  chr3_29066075     ZGre    C    A        0      0        2 
   3  chr3_29066075     ZHar    C    A        0      0        2 
   3  chr3_29066075   Sample    C    A        0      0        2 
   3  chr3_29073564     AAsi    A    G        0      0        2 
   3  chr3_29073564     AKia    A    G        0      0        2 
   3  chr3_29073564     AOna    A    G        0      0        2 
   3  chr3_29073564     ASom    A    G        0      0        2 
   3  chr3_29073564     HCab    A    G        1      2        2 
   3  chr3_29073564     HPrz    A    G        1      2        2 
   3  chr3_29073564     ZBoe    A    G        0      0        2 
   3  chr3_29073564     ZGre    A    G        0      0        2 
   3  chr3_29073564     ZHar    A    G        0      0        2 
   3  chr3_29073564   Sample    A    G        1      2        2 
   3  chr3_29073772     AAsi    C    G        0      0        2 
   3  chr3_29073772     AKia    C    G        0      0        2 
   3  chr3_29073772     AOna    C    G        0      0        2 
   3  chr3_29073772     ASom    C    G      0.5      1        2 
   3  chr3_29073772     HCab    C    G        0      0        2 
   3  chr3_29073772     HPrz    C    G        0      0        2 
   3  chr3_29073772     ZBoe    C    G        0      0        2 
   3  chr3_29073772     ZGre    C    G        0      0        2 
   3  chr3_29073772     ZHar    C    G        0      0        2 
   3  chr3_29073772   Sample    C    G        0      0        2 
   3  chr3_29078433     AAsi    G    A        0      0        2 
   3  chr3_29078433     AKia    G    A        0      0        2 
   3  chr3_29078433     AOna    G    A        0      0        2 
   3  chr3_29078433     ASom    G    A        0      0        2 
   3  chr3_29078433     HCab    G    A        0      0        2 
   3  chr3_29078433     HPrz    G    A        0      0        2 
   3  chr3_29078433     ZBoe    G    A        0      0        2 
   3  chr3_29078433     ZGre    G    A        1      2        2 
   3  chr3_29078433     ZHar    G    A        0      0        2 
   3  chr3_29078433   Sample    G    A        0      0        2 
   3  chr3_29087021     AAsi    T    C        0      0        2 
   3  chr3_29087021     AKia    T    C      0.5      1        2 
   3  chr3_29087021     AOna    T    C        0      0        2 
   3  chr3_29087021     ASom    T    C        0      0        2 
   3  chr3_29087021     HCab    T    C        0      0        2 
   3  chr3_29087021     HPrz    T    C        0      0        2 
   3  chr3_29087021     ZBoe    T    C        0      0        2 
   3  chr3_29087021     ZGre    T    C        0      0        2 
   3  chr3_29087021     ZHar    T    C        0      0        2 
   3  chr3_29087021   Sample    T    C        0      0        2 
   3  chr3_29093091     AAsi    G    A        0      0        2 
   3  chr3_29093091     AKia    G    A        0      0        2 
   3  chr3_29093091     AOna    G    A        0      0        2 
   3  chr3_29093091     ASom    G    A        0      0        2 
   3  chr3_29093091     HCab    G    A        0      0        2 
   3  chr3_29093091     HPrz    G    A        0      0        2 
   3  chr3_29093091     ZBoe    G    A        1      2        2 
   3  chr3_29093091     ZGre    G    A        1      2        2 
   3  chr3_29093091     ZHar    G    A        0      0        2 
   3  chr3_29093091   Sample    G    A        0      0        2 
   3  chr3_29098426     AAsi    A    C        0      0        2 
   3  chr3_29098426     AKia    A    C        0      0        2 
   3  chr3_29098426     AOna    A    C      0.5      1        2 
   3  chr3_29098426     ASom    A    C        0      0        2 
   3  chr3_29098426     HCab    A    C        0      0        2 
   3  chr3_29098426     HPrz    A    C        0      0        2 
   3  chr3_29098426     ZBoe    A    C        0      0        2 
   3  chr3_29098426     ZGre    A    C        0      0        2 
   3  chr3_29098426     ZHar    A    C        0      0        2 
   3  chr3_29098426   Sample    A    C        0      0        2 
   3  chr3_29099438     AAsi    T    G        0      0        2 
   3  chr3_29099438     AKia    T    G        0      0        2 
   3  chr3_29099438     AOna    T    G        0      0        2 
   3  chr3_29099438     ASom    T    G        0      0        2 
   3  chr3_29099438     HCab    T    G        0      0        2 
   3  chr3_29099438     HPrz    T    G      0.5      1        2 
   3  chr3_29099438     ZBoe    T    G        0      0        2 
   3  chr3_29099438     ZGre    T    G        0      0        2 
   3  chr3_29099438     ZHar    T    G        0      0        2 
   3  chr3_29099438   Sample    T    G        0      0        2 
   3  chr3_29110118     AAsi    A    G        0      0        2 
   3  chr3_29110118     AKia    A    G        0      0        2 
   3  chr3_29110118     AOna    A    G        0      0        2 
   3  chr3_29110118     ASom    A    G        0      0        2 
   3  chr3_29110118     HCab    A    G        0      0        2 
   3  chr3_29110118     HPrz    A    G        0      0        2 
   3  chr3_29110118     ZBoe    A    G        1      2        2 
   3  chr3_29110118     ZGre    A    G        1      2        2 
   3  chr3_29110118     ZHar    A    G        0      0        2 
   3  chr3_29110118   Sample    A    G        0      0        2 
   3  chr3_29118171     AAsi    T    C        0      0        2 
   3  chr3_29118171     AKia    T    C        0      0        2 
   3  chr3_29118171     AOna    T    C        0      0        2 
   3  chr3_29118171     ASom    T    C        0      0        2 
   3  chr3_29118171     HCab    T    C        0      0        2 
   3  chr3_29118171     HPrz    T    C      0.5      1        2 
   3  chr3_29118171     ZBoe    T    C        0      0        2 
   3  chr3_29118171     ZGre    T    C        0      0        2 
   3  chr3_29118171     ZHar    T    C        0      0        2 
   3  chr3_29118171   Sample    T    C        0      0        2 
   3  chr3_29124495     AAsi    C    T        0      0        2 
   3  chr3_29124495     AKia    C    T        0      0        2 
   3  chr3_29124495     AOna    C    T        0      0        2 
   3  chr3_29124495     ASom    C    T        0      0        2 
   3  chr3_29124495     HCab    C    T      0.5      1        2 
   3  chr3_29124495     HPrz    C    T      0.5      1        2 
   3  chr3_29124495     ZBoe    C    T        0      0        2 
   3  chr3_29124495     ZGre    C    T        0      0        2 
   3  chr3_29124495     ZHar    C    T        0      0        2 
   3  chr3_29124495   Sample    C    T        1      2        2 
   3  chr3_29126226     AAsi    C    G        0      0        2 
   3  chr3_29126226     AKia    C    G        0      0        2 
   3  chr3_29126226     AOna    C    G        0      0        2 
   3  chr3_29126226     ASom    C    G        0      0        2 
   3  chr3_29126226     HCab    C    G        0      0        2 
   3  chr3_29126226     HPrz    C    G        0      0        2 
   3  chr3_29126226     ZBoe    C    G      0.5      1        2 
   3  chr3_29126226     ZGre    C    G        0      0        2 
   3  chr3_29126226     ZHar    C    G        0      0        2 
   3  chr3_29126226   Sample    C    G        0      0        2 
   3  chr3_29134885     AAsi    T    G        0      0        2 
   3  chr3_29134885     AKia    T    G        0      0        2 
   3  chr3_29134885     AOna    T    G        0      0        2 
   3  chr3_29134885     ASom    T    G        0      0        2 
   3  chr3_29134885     HCab    T    G        0      0        2 
   3  chr3_29134885     HPrz    T    G      0.5      1        2 
   3  chr3_29134885     ZBoe    T    G        0      0        2 
   3  chr3_29134885     ZGre    T    G        0      0        2 
   3  chr3_29134885     ZHar    T    G        0      0        2 
   3  chr3_29134885   Sample    T    G        0      0        2 
   3  chr3_29137052     AAsi    T    C        0      0        2 
   3  chr3_29137052     AKia    T    C        1      2        2 
   3  chr3_29137052     AOna    T    C        0      0        2 
   3  chr3_29137052     ASom    T    C        0      0        2 
   3  chr3_29137052     HCab    T    C        0      0        2 
   3  chr3_29137052     HPrz    T    C        0      0        2 
   3  chr3_29137052     ZBoe    T    C        0      0        2 
   3  chr3_29137052     ZGre    T    C        0      0        2 
   3  chr3_29137052     ZHar    T    C        0      0        2 
   3  chr3_29137052   Sample    T    C        0      0        2 
   3  chr3_29138555     AAsi    T    C        0      0        2 
   3  chr3_29138555     AKia    T    C        0      0        2 
   3  chr3_29138555     AOna    T    C        0      0        2 
   3  chr3_29138555     ASom    T    C        0      0        2 
   3  chr3_29138555     HCab    T    C      0.5      1        2 
   3  chr3_29138555     HPrz    T    C      0.5      1        2 
   3  chr3_29138555     ZBoe    T    C        0      0        2 
   3  chr3_29138555     ZGre    T    C        0      0        2 
   3  chr3_29138555     ZHar    T    C        0      0        2 
   3  chr3_29138555   Sample    T    C        0      0        2 
   3  chr3_29139020     AAsi    C    T        0      0        2 
   3  chr3_29139020     AKia    C    T        0      0        2 
   3  chr3_29139020     AOna    C    T        0      0        2 
   3  chr3_29139020     ASom    C    T        0      0        2 
   3  chr3_29139020     HCab    C    T      0.5      1        2 
   3  chr3_29139020     HPrz    C    T      0.5      1        2 
   3  chr3_29139020     ZBoe    C    T        0      0        2 
   3  chr3_29139020     ZGre    C    T        0      0        2 
   3  chr3_29139020     ZHar    C    T        0      0        2 
   3  chr3_29139020   Sample    C    T        0      0        2 
   3  chr3_29147146     AAsi    A    C        0      0        2 
   3  chr3_29147146     AKia    A    C        0      0        2 
   3  chr3_29147146     AOna    A    C      0.5      1        2 
   3  chr3_29147146     ASom    A    C        0      0        2 
   3  chr3_29147146     HCab    A    C        0      0        2 
   3  chr3_29147146     HPrz    A    C        0      0        2 
   3  chr3_29147146     ZBoe    A    C        0      0        2 
   3  chr3_29147146     ZGre    A    C        0      0        2 
   3  chr3_29147146     ZHar    A    C        0      0        2 
   3  chr3_29147146   Sample    A    C        0      0        2 
   3  chr3_29149187     AAsi    A    G        0      0        2 
   3  chr3_29149187     AKia    A    G        0      0        2 
   3  chr3_29149187     AOna    A    G        0      0        2 
   3  chr3_29149187     ASom    A    G        0      0        2 
   3  chr3_29149187     HCab    A    G        0      0        2 
   3  chr3_29149187     HPrz    A    G        0      0        2 
   3  chr3_29149187     ZBoe    A    G      0.5      1        2 
   3  chr3_29149187     ZGre    A    G        0      0        2 
   3  chr3_29149187     ZHar    A    G        0      0        2 
   3  chr3_29149187   Sample    A    G        0      0        2 
   3  chr3_29153872     AAsi    C    T        1      2        2 
   3  chr3_29153872     AKia    C    T        0      0        2 
   3  chr3_29153872     AOna    C    T        0      0        2 
   3  chr3_29153872     ASom    C    T        1      2        2 
   3  chr3_29153872     HCab    C    T        0      0        2 
   3  chr3_29153872     HPrz    C    T        0      0        2 
   3  chr3_29153872     ZBoe    C    T        0      0        2 
   3  chr3_29153872     ZGre    C    T        0      0        2 
   3  chr3_29153872     ZHar    C    T        0      0        2 
   3  chr3_29153872   Sample    C    T        0      0        2 
   3  chr3_29156312     AAsi    A    G        0      0        2 
   3  chr3_29156312     AKia    A    G        0      0        2 
   3  chr3_29156312     AOna    A    G        0      0        2 
   3  chr3_29156312     ASom    A    G      0.5      1        2 
   3  chr3_29156312     HCab    A    G        0      0        2 
   3  chr3_29156312     HPrz    A    G        0      0        2 
   3  chr3_29156312     ZBoe    A    G        0      0        2 
   3  chr3_29156312     ZGre    A    G        0      0        2 
   3  chr3_29156312     ZHar    A    G        0      0        2 
   3  chr3_29156312   Sample    A    G        0      0        2 
   3  chr3_29162130     AAsi    G    C        0      0        2 
   3  chr3_29162130     AKia    G    C        0      0        2 
   3  chr3_29162130     AOna    G    C        0      0        2 
   3  chr3_29162130     ASom    G    C        0      0        2 
   3  chr3_29162130     HCab    G    C        1      2        2 
   3  chr3_29162130     HPrz    G    C        1      2        2 
   3  chr3_29162130     ZBoe    G    C        0      0        2 
   3  chr3_29162130     ZGre    G    C        0      0        2 
   3  chr3_29162130     ZHar    G    C        0      0        2 
   3  chr3_29162130   Sample    G    C        1      2        2 
   3  chr3_29162891     AAsi    A    G        0      0        2 
   3  chr3_29162891     AKia    A    G        0      0        2 
   3  chr3_29162891     AOna    A    G        0      0        2 
   3  chr3_29162891     ASom    A    G        0      0        2 
   3  chr3_29162891     HCab    A    G        0      0        2 
   3  chr3_29162891     HPrz    A    G        0      0        2 
   3  chr3_29162891     ZBoe    A    G        0      0        2 
   3  chr3_29162891     ZGre    A    G        0      0        2 
   3  chr3_29162891     ZHar    A    G        1      2        2 
   3  chr3_29162891   Sample    A    G        0      0        2 
   3  chr3_29164003     AAsi    T    C        0      0        2 
   3  chr3_29164003     AKia    T    C        0      0        2 
   3  chr3_29164003     AOna    T    C        0      0        2 
   3  chr3_29164003     ASom    T    C        0      0        2 
   3  chr3_29164003     HCab    T    C      0.5      1        2 
   3  chr3_29164003     HPrz    T    C        0      0        2 
   3  chr3_29164003     ZBoe    T    C        0      0        2 
   3  chr3_29164003     ZGre    T    C        0      0        2 
   3  chr3_29164003     ZHar    T    C        0      0        2 
   3  chr3_29164003   Sample    T    C        0      0        2 
   3  chr3_29164878     AAsi    A    G        0      0        2 
   3  chr3_29164878     AKia    A    G        1      2        2 
   3  chr3_29164878     AOna    A    G        1      2        2 
   3  chr3_29164878     ASom    A    G        0      0        2 
   3  chr3_29164878     HCab    A    G        0      0        2 
   3  chr3_29164878     HPrz    A    G        0      0        2 
   3  chr3_29164878     ZBoe    A    G        0      0        2 
   3  chr3_29164878     ZGre    A    G        0      0        2 
   3  chr3_29164878     ZHar    A    G        0      0        2 
   3  chr3_29164878   Sample    A    G        0      0        2 
   3  chr3_29167182     AAsi    A    C        0      0        2 
   3  chr3_29167182     AKia    A    C        0      0        2 
   3  chr3_29167182     AOna    A    C        0      0        2 
   3  chr3_29167182     ASom    A    C        0      0        2 
   3  chr3_29167182     HCab    A    C        1      2        2 
   3  chr3_29167182     HPrz    A    C        1      2        2 
   3  chr3_29167182     ZBoe    A    C        0      0        2 
   3  chr3_29167182     ZGre    A    C        0      0        2 
   3  chr3_29167182     ZHar    A    C        0      0        2 
   3  chr3_29167182   Sample    A    C        1      2        2 
   3  chr3_29168293     AAsi    G    A        0      0        2 
   3  chr3_29168293     AKia    G    A        0      0        2 
   3  chr3_29168293     AOna    G    A        0      0        2 
   3  chr3_29168293     ASom    G    A        0      0        2 
   3  chr3_29168293     HCab    G    A        1      2        2 
   3  chr3_29168293     HPrz    G    A        1      2        2 
   3  chr3_29168293     ZBoe    G    A        0      0        2 
   3  chr3_29168293     ZGre    G    A        0      0        2 
   3  chr3_29168293     ZHar    G    A        0      0        2 
   3  chr3_29168293   Sample    G    A        1      2        2 
   3  chr3_29174586     AAsi    T    C        0      0        2 
   3  chr3_29174586     AKia    T    C        0      0        2 
   3  chr3_29174586     AOna    T    C        0      0        2 
   3  chr3_29174586     ASom    T    C        0      0        2 
   3  chr3_29174586     HCab    T    C      0.5      1        2 
   3  chr3_29174586     HPrz    T    C        0      0        2 
   3  chr3_29174586     ZBoe    T    C        0      0        2 
   3  chr3_29174586     ZGre    T    C        0      0        2 
   3  chr3_29174586     ZHar    T    C        0      0        2 
   3  chr3_29174586   Sample    T    C        1      2        2 
   3  chr3_29176352     AAsi    A    G        0      0        2 
   3  chr3_29176352     AKia    A    G        0      0        2 
   3  chr3_29176352     AOna    A    G        0      0        2 
   3  chr3_29176352     ASom    A    G        0      0        2 
   3  chr3_29176352     HCab    A    G        0      0        2 
   3  chr3_29176352     HPrz    A    G        0      0        2 
   3  chr3_29176352     ZBoe    A    G      0.5      1        2 
   3  chr3_29176352     ZGre    A    G        0      0        2 
   3  chr3_29176352     ZHar    A    G        0      0        2 
   3  chr3_29176352   Sample    A    G        0      0        2 
   3  chr3_29176417     AAsi    G    C        0      0        2 
   3  chr3_29176417     AKia    G    C        0      0        2 
   3  chr3_29176417     AOna    G    C        0      0        2 
   3  chr3_29176417     ASom    G    C        0      0        2 
   3  chr3_29176417     HCab    G    C        0      0        2 
   3  chr3_29176417     HPrz    G    C        0      0        2 
   3  chr3_29176417     ZBoe    G    C      0.5      1        2 
   3  chr3_29176417     ZGre    G    C        0      0        2 
   3  chr3_29176417     ZHar    G    C        0      0        2 
   3  chr3_29176417   Sample    G    C        0      0        2 
   3  chr3_29176830     AAsi    A    G        0      0        2 
   3  chr3_29176830     AKia    A    G        0      0        2 
   3  chr3_29176830     AOna    A    G      0.5      1        2 
   3  chr3_29176830     ASom    A    G        0      0        2 
   3  chr3_29176830     HCab    A    G        0      0        2 
   3  chr3_29176830     HPrz    A    G        0      0        2 
   3  chr3_29176830     ZBoe    A    G        0      0        2 
   3  chr3_29176830     ZGre    A    G        0      0        2 
   3  chr3_29176830     ZHar    A    G        0      0        2 
   3  chr3_29176830   Sample    A    G        0      0        2 
   3  chr3_29181326     AAsi    T    C        0      0        2 
   3  chr3_29181326     AKia    T    C        0      0        2 
   3  chr3_29181326     AOna    T    C        0      0        2 
   3  chr3_29181326     ASom    T    C        0      0        2 
   3  chr3_29181326     HCab    T    C        0      0        2 
   3  chr3_29181326     HPrz    T    C        0      0        2 
   3  chr3_29181326     ZBoe    T    C        0      0        2 
   3  chr3_29181326     ZGre    T    C        1      2        2 
   3  chr3_29181326     ZHar    T    C        0      0        2 
   3  chr3_29181326   Sample    T    C        0      0        2 
   3  chr3_29184710     AAsi    G    A        0      0        2 
   3  chr3_29184710     AKia    G    A        0      0        2 
   3  chr3_29184710     AOna    G    A        0      0        2 
   3  chr3_29184710     ASom    G    A        0      0        2 
   3  chr3_29184710     HCab    G    A        1      2        2 
   3  chr3_29184710     HPrz    G    A        1      2        2 
   3  chr3_29184710     ZBoe    G    A        0      0        2 
   3  chr3_29184710     ZGre    G    A        0      0        2 
   3  chr3_29184710     ZHar    G    A        0      0        2 
   3  chr3_29184710   Sample    G    A        1      2        2 
   3  chr3_29187384     AAsi    A    G        0      0        2 
   3  chr3_29187384     AKia    A    G        0      0        2 
   3  chr3_29187384     AOna    A    G        0      0        2 
   3  chr3_29187384     ASom    A    G        0      0        2 
   3  chr3_29187384     HCab    A    G        0      0        2 
   3  chr3_29187384     HPrz    A    G        0      0        2 
   3  chr3_29187384     ZBoe    A    G        0      0        2 
   3  chr3_29187384     ZGre    A    G        0      0        2 
   3  chr3_29187384     ZHar    A    G      0.5      1        2 
   3  chr3_29187384   Sample    A    G        0      0        2 
   3  chr3_29195387     AAsi    G    A        0      0        2 
   3  chr3_29195387     AKia    G    A        0      0        2 
   3  chr3_29195387     AOna    G    A        0      0        2 
   3  chr3_29195387     ASom    G    A        0      0        2 
   3  chr3_29195387     HCab    G    A        1      2        2 
   3  chr3_29195387     HPrz    G    A        1      2        2 
   3  chr3_29195387     ZBoe    G    A        0      0        2 
   3  chr3_29195387     ZGre    G    A        0      0        2 
   3  chr3_29195387     ZHar    G    A        0      0        2 
   3  chr3_29195387   Sample    G    A        1      2        2 
   3  chr3_29198033     AAsi    C    T        0      0        2 
   3  chr3_29198033     AKia    C    T        0      0        2 
   3  chr3_29198033     AOna    C    T        0      0        2 
   3  chr3_29198033     ASom    C    T        0      0        2 
   3  chr3_29198033     HCab    C    T        1      2        2 
   3  chr3_29198033     HPrz    C    T        1      2        2 
   3  chr3_29198033     ZBoe    C    T        0      0        2 
   3  chr3_29198033     ZGre    C    T        0      0        2 
   3  chr3_29198033     ZHar    C    T        0      0        2 
   3  chr3_29198033   Sample    C    T        1      2        2 
   3  chr3_29207397     AAsi    G    C        0      0        2 
   3  chr3_29207397     AKia    G    C        0      0        2 
   3  chr3_29207397     AOna    G    C        0      0        2 
   3  chr3_29207397     ASom    G    C        0      0        2 
   3  chr3_29207397     HCab    G    C        1      2        2 
   3  chr3_29207397     HPrz    G    C        1      2        2 
   3  chr3_29207397     ZBoe    G    C        0      0        2 
   3  chr3_29207397     ZGre    G    C        0      0        2 
   3  chr3_29207397     ZHar    G    C        0      0        2 
   3  chr3_29207397   Sample    G    C        1      2        2 
   3  chr3_29209363     AAsi    A    C        0      0        2 
   3  chr3_29209363     AKia    A    C        0      0        2 
   3  chr3_29209363     AOna    A    C        0      0        2 
   3  chr3_29209363     ASom    A    C        0      0        2 
   3  chr3_29209363     HCab    A    C        0      0        2 
   3  chr3_29209363     HPrz    A    C      0.5      1        2 
   3  chr3_29209363     ZBoe    A    C        0      0        2 
   3  chr3_29209363     ZGre    A    C        0      0        2 
   3  chr3_29209363     ZHar    A    C        0      0        2 
   3  chr3_29209363   Sample    A    C        0      0        2 
   3  chr3_29210408     AAsi    G    C        0      0        2 
   3  chr3_29210408     AKia    G    C        1      2        2 
   3  chr3_29210408     AOna    G    C        0      0        2 
   3  chr3_29210408     ASom    G    C        0      0        2 
   3  chr3_29210408     HCab    G    C        0      0        2 
   3  chr3_29210408     HPrz    G    C        0      0        2 
   3  chr3_29210408     ZBoe    G    C        0      0        2 
   3  chr3_29210408     ZGre    G    C        0      0        2 
   3  chr3_29210408     ZHar    G    C        0      0        2 
   3  chr3_29210408   Sample    G    C        0      0        2 
   3  chr3_29213025     AAsi    T    C        0      0        2 
   3  chr3_29213025     AKia    T    C        1      2        2 
   3  chr3_29213025     AOna    T    C      0.5      1        2 
   3  chr3_29213025     ASom    T    C        0      0        2 
   3  chr3_29213025     HCab    T    C        1      2        2 
   3  chr3_29213025     HPrz    T    C        1      2        2 
   3  chr3_29213025     ZBoe    T    C        0      0        2 
   3  chr3_29213025     ZGre    T    C        0      0        2 
   3  chr3_29213025     ZHar    T    C        0      0        2 
   3  chr3_29213025   Sample    T    C        0      0        2 
   3  chr3_29214209     AAsi    A    G        0      0        2 
   3  chr3_29214209     AKia    A    G        0      0        2 
   3  chr3_29214209     AOna    A    G        0      0        2 
   3  chr3_29214209     ASom    A    G        0      0        2 
   3  chr3_29214209     HCab    A    G      0.5      1        2 
   3  chr3_29214209     HPrz    A    G        0      0        2 
   3  chr3_29214209     ZBoe    A    G        0      0        2 
   3  chr3_29214209     ZGre    A    G        0      0        2 
   3  chr3_29214209     ZHar    A    G        0      0        2 
   3  chr3_29214209   Sample    A    G        0      0        2 
   3  chr3_29217146     AAsi    G    A        0      0        2 
   3  chr3_29217146     AKia    G    A        0      0        2 
   3  chr3_29217146     AOna    G    A        0      0        2 
   3  chr3_29217146     ASom    G    A        0      0        2 
   3  chr3_29217146     HCab    G    A        1      2        2 
   3  chr3_29217146     HPrz    G    A        1      2        2 
   3  chr3_29217146     ZBoe    G    A        0      0        2 
   3  chr3_29217146     ZGre    G    A        0      0        2 
   3  chr3_29217146     ZHar    G    A        0      0        2 
   3  chr3_29217146   Sample    G    A        1      2        2 
   3  chr3_29222110     AAsi    T    C        0      0        2 
   3  chr3_29222110     AKia    T    C        0      0        2 
   3  chr3_29222110     AOna    T    C        0      0        2 
   3  chr3_29222110     ASom    T    C        0      0        2 
   3  chr3_29222110     HCab    T    C        0      0        2 
   3  chr3_29222110     HPrz    T    C        0      0        2 
   3  chr3_29222110     ZBoe    T    C        0      0        2 
   3  chr3_29222110     ZGre    T    C        1      2        2 
   3  chr3_29222110     ZHar    T    C        0      0        2 
   3  chr3_29222110   Sample    T    C        0      0        2 
   3  chr3_29222445     AAsi    C    G        0      0        2 
   3  chr3_29222445     AKia    C    G        0      0        2 
   3  chr3_29222445     AOna    C    G        0      0        2 
   3  chr3_29222445     ASom    C    G        0      0        2 
   3  chr3_29222445     HCab    C    G        1      2        2 
   3  chr3_29222445     HPrz    C    G        1      2        2 
   3  chr3_29222445     ZBoe    C    G        0      0        2 
   3  chr3_29222445     ZGre    C    G        0      0        2 
   3  chr3_29222445     ZHar    C    G        0      0        2 
   3  chr3_29222445   Sample    C    G        1      2        2 
   3  chr3_29222861     AAsi    G    C        0      0        2 
   3  chr3_29222861     AKia    G    C        1      2        2 
   3  chr3_29222861     AOna    G    C        1      2        2 
   3  chr3_29222861     ASom    G    C        0      0        2 
   3  chr3_29222861     HCab    G    C        0      0        2 
   3  chr3_29222861     HPrz    G    C        0      0        2 
   3  chr3_29222861     ZBoe    G    C        0      0        2 
   3  chr3_29222861     ZGre    G    C        0      0        2 
   3  chr3_29222861     ZHar    G    C        0      0        2 
   3  chr3_29222861   Sample    G    C        0      0        2 
   3  chr3_29225755     AAsi    A    T        0      0        2 
   3  chr3_29225755     AKia    A    T        1      2        2 
   3  chr3_29225755     AOna    A    T        0      0        2 
   3  chr3_29225755     ASom    A    T        0      0        2 
   3  chr3_29225755     HCab    A    T        0      0        2 
   3  chr3_29225755     HPrz    A    T        0      0        2 
   3  chr3_29225755     ZBoe    A    T        0      0        2 
   3  chr3_29225755     ZGre    A    T        0      0        2 
   3  chr3_29225755     ZHar    A    T        0      0        2 
   3  chr3_29225755   Sample    A    T        0      0        2 
   3  chr3_29226307     AAsi    G    A        1      2        2 
   3  chr3_29226307     AKia    G    A        0      0        2 
   3  chr3_29226307     AOna    G    A        0      0        2 
   3  chr3_29226307     ASom    G    A        1      2        2 
   3  chr3_29226307     HCab    G    A        0      0        2 
   3  chr3_29226307     HPrz    G    A        0      0        2 
   3  chr3_29226307     ZBoe    G    A        0      0        2 
   3  chr3_29226307     ZGre    G    A        0      0        2 
   3  chr3_29226307     ZHar    G    A        0      0        2 
   3  chr3_29226307   Sample    G    A        0      0        2 
   3  chr3_29230890     AAsi    C    T        0      0        2 
   3  chr3_29230890     AKia    C    T        0      0        2 
   3  chr3_29230890     AOna    C    T        0      0        2 
   3  chr3_29230890     ASom    C    T        0      0        2 
   3  chr3_29230890     HCab    C    T        1      2        2 
   3  chr3_29230890     HPrz    C    T        1      2        2 
   3  chr3_29230890     ZBoe    C    T        0      0        2 
   3  chr3_29230890     ZGre    C    T        0      0        2 
   3  chr3_29230890     ZHar    C    T        0      0        2 
   3  chr3_29230890   Sample    C    T        1      2        2 
   3  chr3_29237454     AAsi    T    C        0      0        2 
   3  chr3_29237454     AKia    T    C        0      0        2 
   3  chr3_29237454     AOna    T    C        0      0        2 
   3  chr3_29237454     ASom    T    C        0      0        2 
   3  chr3_29237454     HCab    T    C        0      0        2 
   3  chr3_29237454     HPrz    T    C        0      0        2 
   3  chr3_29237454     ZBoe    T    C      0.5      1        2 
   3  chr3_29237454     ZGre    T    C        0      0        2 
   3  chr3_29237454     ZHar    T    C        0      0        2 
   3  chr3_29237454   Sample    T    C        0      0        2 
   3  chr3_29239234     AAsi    T    C        1      2        2 
   3  chr3_29239234     AKia    T    C        0      0        2 
   3  chr3_29239234     AOna    T    C        0      0        2 
   3  chr3_29239234     ASom    T    C        0      0        2 
   3  chr3_29239234     HCab    T    C        0      0        2 
   3  chr3_29239234     HPrz    T    C      0.5      1        2 
   3  chr3_29239234     ZBoe    T    C        0      0        2 
   3  chr3_29239234     ZGre    T    C        0      0        2 
   3  chr3_29239234     ZHar    T    C        0      0        2 
   3  chr3_29239234   Sample    T    C        0      0        2 
   3  chr3_29249076     AAsi    A    G        0      0        2 
   3  chr3_29249076     AKia    A    G        0      0        2 
   3  chr3_29249076     AOna    A    G        0      0        2 
   3  chr3_29249076     ASom    A    G        0      0        2 
   3  chr3_29249076     HCab    A    G        0      0        2 
   3  chr3_29249076     HPrz    A    G        0      0        2 
   3  chr3_29249076     ZBoe    A    G        0      0        2 
   3  chr3_29249076     ZGre    A    G        1      2        2 
   3  chr3_29249076     ZHar    A    G        0      0        2 
   3  chr3_29249076   Sample    A    G        0      0        2 
   3  chr3_29258975     AAsi    T    C        0      0        2 
   3  chr3_29258975     AKia    T    C        1      2        2 
   3  chr3_29258975     AOna    T    C        1      2        2 
   3  chr3_29258975     ASom    T    C        0      0        2 
   3  chr3_29258975     HCab    T    C        0      0        2 
   3  chr3_29258975     HPrz    T    C        0      0        2 
   3  chr3_29258975     ZBoe    T    C        0      0        2 
   3  chr3_29258975     ZGre    T    C        0      0        2 
   3  chr3_29258975     ZHar    T    C        0      0        2 
   3  chr3_29258975   Sample    T    C        0      0        2 
   3  chr3_29260622     AAsi    G    A        0      0        2 
   3  chr3_29260622     AKia    G    A        0      0        2 
   3  chr3_29260622     AOna    G    A        0      0        2 
   3  chr3_29260622     ASom    G    A        0      0        2 
   3  chr3_29260622     HCab    G    A        1      2        2 
   3  chr3_29260622     HPrz    G    A        1      2        2 
   3  chr3_29260622     ZBoe    G    A        0      0        2 
   3  chr3_29260622     ZGre    G    A        0      0        2 
   3  chr3_29260622     ZHar    G    A        0      0        2 
   3  chr3_29260622   Sample    G    A        1      2        2 
   3  chr3_29261964     AAsi    T    C        0      0        2 
   3  chr3_29261964     AKia    T    C        0      0        2 
   3  chr3_29261964     AOna    T    C        0      0        2 
   3  chr3_29261964     ASom    T    C        0      0        2 
   3  chr3_29261964     HCab    T    C        0      0        2 
   3  chr3_29261964     HPrz    T    C        0      0        2 
   3  chr3_29261964     ZBoe    T    C        1      2        2 
   3  chr3_29261964     ZGre    T    C        0      0        2 
   3  chr3_29261964     ZHar    T    C        0      0        2 
   3  chr3_29261964   Sample    T    C        0      0        2 
   3  chr3_29265971     AAsi    G    A        0      0        2 
   3  chr3_29265971     AKia    G    A        0      0        2 
   3  chr3_29265971     AOna    G    A        0      0        2 
   3  chr3_29265971     ASom    G    A        0      0        2 
   3  chr3_29265971     HCab    G    A        1      2        2 
   3  chr3_29265971     HPrz    G    A        1      2        2 
   3  chr3_29265971     ZBoe    G    A        0      0        2 
   3  chr3_29265971     ZGre    G    A        0      0        2 
   3  chr3_29265971     ZHar    G    A        0      0        2 
   3  chr3_29265971   Sample    G    A        1      2        2 
   3  chr3_29267971     AAsi    T    C        0      0        2 
   3  chr3_29267971     AKia    T    C        0      0        2 
   3  chr3_29267971     AOna    T    C        0      0        2 
   3  chr3_29267971     ASom    T    C        0      0        2 
   3  chr3_29267971     HCab    T    C        0      0        2 
   3  chr3_29267971     HPrz    T    C        0      0        2 
   3  chr3_29267971     ZBoe    T    C      0.5      1        2 
   3  chr3_29267971     ZGre    T    C        0      0        2 
   3  chr3_29267971     ZHar    T    C        0      0        2 
   3  chr3_29267971   Sample    T    C        0      0        2 
   3  chr3_29269756     AAsi    G    A        0      0        2 
   3  chr3_29269756     AKia    G    A      0.5      1        2 
   3  chr3_29269756     AOna    G    A        0      0        2 
   3  chr3_29269756     ASom    G    A        0      0        2 
   3  chr3_29269756     HCab    G    A        0      0        2 
   3  chr3_29269756     HPrz    G    A        0      0        2 
   3  chr3_29269756     ZBoe    G    A        0      0        2 
   3  chr3_29269756     ZGre    G    A        0      0        2 
   3  chr3_29269756     ZHar    G    A        0      0        2 
   3  chr3_29269756   Sample    G    A        0      0        2 
   3  chr3_29272303     AAsi    G    A        0      0        2 
   3  chr3_29272303     AKia    G    A        0      0        2 
   3  chr3_29272303     AOna    G    A        0      0        2 
   3  chr3_29272303     ASom    G    A        0      0        2 
   3  chr3_29272303     HCab    G    A      0.5      1        2 
   3  chr3_29272303     HPrz    G    A        0      0        2 
   3  chr3_29272303     ZBoe    G    A        0      0        2 
   3  chr3_29272303     ZGre    G    A        0      0        2 
   3  chr3_29272303     ZHar    G    A        0      0        2 
   3  chr3_29272303   Sample    G    A        0      0        2 
   3  chr3_29275105     AAsi    C    T        0      0        2 
   3  chr3_29275105     AKia    C    T        0      0        2 
   3  chr3_29275105     AOna    C    T        0      0        2 
   3  chr3_29275105     ASom    C    T        0      0        2 
   3  chr3_29275105     HCab    C    T        0      0        2 
   3  chr3_29275105     HPrz    C    T        0      0        2 
   3  chr3_29275105     ZBoe    C    T      0.5      1        2 
   3  chr3_29275105     ZGre    C    T        0      0        2 
   3  chr3_29275105     ZHar    C    T        0      0        2 
   3  chr3_29275105   Sample    C    T        0      0        2 
   3  chr3_29279861     AAsi    T    C        0      0        2 
   3  chr3_29279861     AKia    T    C        0      0        2 
   3  chr3_29279861     AOna    T    C        0      0        2 
   3  chr3_29279861     ASom    T    C        0      0        2 
   3  chr3_29279861     HCab    T    C        1      2        2 
   3  chr3_29279861     HPrz    T    C        1      2        2 
   3  chr3_29279861     ZBoe    T    C        0      0        2 
   3  chr3_29279861     ZGre    T    C        0      0        2 
   3  chr3_29279861     ZHar    T    C        0      0        2 
   3  chr3_29279861   Sample    T    C        1      2        2 
   3  chr3_29281293     AAsi    T    C        0      0        2 
   3  chr3_29281293     AKia    T    C        0      0        2 
   3  chr3_29281293     AOna    T    C        0      0        2 
   3  chr3_29281293     ASom    T    C        0      0        2 
   3  chr3_29281293     HCab    T    C        0      0        2 
   3  chr3_29281293     HPrz    T    C        0      0        2 
   3  chr3_29281293     ZBoe    T    C        0      0        2 
   3  chr3_29281293     ZGre    T    C        1      2        2 
   3  chr3_29281293     ZHar    T    C        0      0        2 
   3  chr3_29281293   Sample    T    C        0      0        2 
   3  chr3_29281398     AAsi    T    C        0      0        2 
   3  chr3_29281398     AKia    T    C        0      0        2 
   3  chr3_29281398     AOna    T    C        0      0        2 
   3  chr3_29281398     ASom    T    C        0      0        2 
   3  chr3_29281398     HCab    T    C        0      0        2 
   3  chr3_29281398     HPrz    T    C      0.5      1        2 
   3  chr3_29281398     ZBoe    T    C        0      0        2 
   3  chr3_29281398     ZGre    T    C        0      0        2 
   3  chr3_29281398     ZHar    T    C        0      0        2 
   3  chr3_29281398   Sample    T    C        0      0        2 
   3  chr3_29290253     AAsi    G    A        0      0        2 
   3  chr3_29290253     AKia    G    A        0      0        2 
   3  chr3_29290253     AOna    G    A        0      0        2 
   3  chr3_29290253     ASom    G    A        0      0        2 
   3  chr3_29290253     HCab    G    A        1      2        2 
   3  chr3_29290253     HPrz    G    A        1      2        2 
   3  chr3_29290253     ZBoe    G    A        0      0        2 
   3  chr3_29290253     ZGre    G    A        0      0        2 
   3  chr3_29290253     ZHar    G    A        0      0        2 
   3  chr3_29290253   Sample    G    A        1      2        2 
   3  chr3_29293739     AAsi    A    G        0      0        2 
   3  chr3_29293739     AKia    A    G        0      0        2 
   3  chr3_29293739     AOna    A    G        0      0        2 
   3  chr3_29293739     ASom    A    G        0      0        2 
   3  chr3_29293739     HCab    A    G        0      0        2 
   3  chr3_29293739     HPrz    A    G        0      0        2 
   3  chr3_29293739     ZBoe    A    G      0.5      1        2 
   3  chr3_29293739     ZGre    A    G        0      0        2 
   3  chr3_29293739     ZHar    A    G        0      0        2 
   3  chr3_29293739   Sample    A    G        0      0        2 
   3  chr3_29295867     AAsi    C    T        0      0        2 
   3  chr3_29295867     AKia    C    T        0      0        2 
   3  chr3_29295867     AOna    C    T        0      0        2 
   3  chr3_29295867     ASom    C    T        0      0        2 
   3  chr3_29295867     HCab    C    T        1      2        2 
   3  chr3_29295867     HPrz    C    T        1      2        2 
   3  chr3_29295867     ZBoe    C    T        0      0        2 
   3  chr3_29295867     ZGre    C    T        0      0        2 
   3  chr3_29295867     ZHar    C    T        0      0        2 
   3  chr3_29295867   Sample    C    T        1      2        2 
   3  chr3_29296312     AAsi    G    T        0      0        2 
   3  chr3_29296312     AKia    G    T        1      2        2 
   3  chr3_29296312     AOna    G    T        0      0        2 
   3  chr3_29296312     ASom    G    T        0      0        2 
   3  chr3_29296312     HCab    G    T        0      0        2 
   3  chr3_29296312     HPrz    G    T        0      0        2 
   3  chr3_29296312     ZBoe    G    T        0      0        2 
   3  chr3_29296312     ZGre    G    T        0      0        2 
   3  chr3_29296312     ZHar    G    T        0      0        2 
   3  chr3_29296312   Sample    G    T        0      0        2 
   3  chr3_29296887     AAsi    G    A        0      0        2 
   3  chr3_29296887     AKia    G    A        0      0        2 
   3  chr3_29296887     AOna    G    A        0      0        2 
   3  chr3_29296887     ASom    G    A        0      0        2 
   3  chr3_29296887     HCab    G    A        0      0        2 
   3  chr3_29296887     HPrz    G    A        0      0        2 
   3  chr3_29296887     ZBoe    G    A      0.5      1        2 
   3  chr3_29296887     ZGre    G    A        0      0        2 
   3  chr3_29296887     ZHar    G    A        0      0        2 
   3  chr3_29296887   Sample    G    A        0      0        2 
   3  chr3_29301276     AAsi    T    C        0      0        2 
   3  chr3_29301276     AKia    T    C        0      0        2 
   3  chr3_29301276     AOna    T    C        0      0        2 
   3  chr3_29301276     ASom    T    C        0      0        2 
   3  chr3_29301276     HCab    T    C        0      0        2 
   3  chr3_29301276     HPrz    T    C        0      0        2 
   3  chr3_29301276     ZBoe    T    C        0      0        2 
   3  chr3_29301276     ZGre    T    C        0      0        2 
   3  chr3_29301276     ZHar    T    C        1      2        2 
   3  chr3_29301276   Sample    T    C        0      0        2 
   3  chr3_29302029     AAsi    T    C        0      0        2 
   3  chr3_29302029     AKia    T    C        0      0        2 
   3  chr3_29302029     AOna    T    C        0      0        2 
   3  chr3_29302029     ASom    T    C        0      0        2 
   3  chr3_29302029     HCab    T    C        1      2        2 
   3  chr3_29302029     HPrz    T    C        1      2        2 
   3  chr3_29302029     ZBoe    T    C        0      0        2 
   3  chr3_29302029     ZGre    T    C        0      0        2 
   3  chr3_29302029     ZHar    T    C        0      0        2 
   3  chr3_29302029   Sample    T    C        1      2        2 
   3  chr3_29302565     AAsi    A    G        0      0        2 
   3  chr3_29302565     AKia    A    G        0      0        2 
   3  chr3_29302565     AOna    A    G        0      0        2 
   3  chr3_29302565     ASom    A    G        0      0        2 
   3  chr3_29302565     HCab    A    G        1      2        2 
   3  chr3_29302565     HPrz    A    G        1      2        2 
   3  chr3_29302565     ZBoe    A    G        0      0        2 
   3  chr3_29302565     ZGre    A    G        0      0        2 
   3  chr3_29302565     ZHar    A    G        0      0        2 
   3  chr3_29302565   Sample    A    G        1      2        2 
   3  chr3_29310869     AAsi    G    A        0      0        2 
   3  chr3_29310869     AKia    G    A        0      0        2 
   3  chr3_29310869     AOna    G    A        0      0        2 
   3  chr3_29310869     ASom    G    A        0      0        2 
   3  chr3_29310869     HCab    G    A        0      0        2 
   3  chr3_29310869     HPrz    G    A        0      0        2 
   3  chr3_29310869     ZBoe    G    A      0.5      1        2 
   3  chr3_29310869     ZGre    G    A        0      0        2 
   3  chr3_29310869     ZHar    G    A        0      0        2 
   3  chr3_29310869   Sample    G    A        0      0        2 
   3  chr3_29311097     AAsi    T    C        1      2        2 
   3  chr3_29311097     AKia    T    C        0      0        2 
   3  chr3_29311097     AOna    T    C        0      0        2 
   3  chr3_29311097     ASom    T    C      0.5      1        2 
   3  chr3_29311097     HCab    T    C        0      0        2 
   3  chr3_29311097     HPrz    T    C        0      0        2 
   3  chr3_29311097     ZBoe    T    C        0      0        2 
   3  chr3_29311097     ZGre    T    C        0      0        2 
   3  chr3_29311097     ZHar    T    C        0      0        2 
   3  chr3_29311097   Sample    T    C        0      0        2 
   3  chr3_29311144     AAsi    A    G        0      0        2 
   3  chr3_29311144     AKia    A    G        0      0        2 
   3  chr3_29311144     AOna    A    G        0      0        2 
   3  chr3_29311144     ASom    A    G        0      0        2 
   3  chr3_29311144     HCab    A    G        1      2        2 
   3  chr3_29311144     HPrz    A    G        1      2        2 
   3  chr3_29311144     ZBoe    A    G        0      0        2 
   3  chr3_29311144     ZGre    A    G        0      0        2 
   3  chr3_29311144     ZHar    A    G        0      0        2 
   3  chr3_29311144   Sample    A    G        1      2        2 
   3  chr3_29311501     AAsi    T    C        0      0        2 
   3  chr3_29311501     AKia    T    C        0      0        2 
   3  chr3_29311501     AOna    T    C        0      0        2 
   3  chr3_29311501     ASom    T    C        0      0        2 
   3  chr3_29311501     HCab    T    C        0      0        2 
   3  chr3_29311501     HPrz    T    C        0      0        2 
   3  chr3_29311501     ZBoe    T    C        0      0        2 
   3  chr3_29311501     ZGre    T    C        0      0        2 
   3  chr3_29311501     ZHar    T    C        1      2        2 
   3  chr3_29311501   Sample    T    C        0      0        2 
   3  chr3_29316799     AAsi    C    T        1      2        2 
   3  chr3_29316799     AKia    C    T        0      0        2 
   3  chr3_29316799     AOna    C    T        0      0        2 
   3  chr3_29316799     ASom    C    T        1      2        2 
   3  chr3_29316799     HCab    C    T        0      0        2 
   3  chr3_29316799     HPrz    C    T        0      0        2 
   3  chr3_29316799     ZBoe    C    T        0      0        2 
   3  chr3_29316799     ZGre    C    T        0      0        2 
   3  chr3_29316799     ZHar    C    T        0      0        2 
   3  chr3_29316799   Sample    C    T        0      0        2 
   3  chr3_29317938     AAsi    T    C        0      0        2 
   3  chr3_29317938     AKia    T    C        0      0        2 
   3  chr3_29317938     AOna    T    C        0      0        2 
   3  chr3_29317938     ASom    T    C        0      0        2 
   3  chr3_29317938     HCab    T    C        1      2        2 
   3  chr3_29317938     HPrz    T    C        1      2        2 
   3  chr3_29317938     ZBoe    T    C        0      0        2 
   3  chr3_29317938     ZGre    T    C        0      0        2 
   3  chr3_29317938     ZHar    T    C        0      0        2 
   3  chr3_29317938   Sample    T    C        1      2        2 
   3  chr3_29320025     AAsi    A    G        0      0        2 
   3  chr3_29320025     AKia    A    G        0      0        2 
   3  chr3_29320025     AOna    A    G        0      0        2 
   3  chr3_29320025     ASom    A    G        0      0        2 
   3  chr3_29320025     HCab    A    G        0      0        2 
   3  chr3_29320025     HPrz    A    G        0      0        2 
   3  chr3_29320025     ZBoe    A    G      0.5      1        2 
   3  chr3_29320025     ZGre    A    G        0      0        2 
   3  chr3_29320025     ZHar    A    G        0      0        2 
   3  chr3_29320025   Sample    A    G        0      0        2 
   3  chr3_29320069     AAsi    C    T        0      0        2 
   3  chr3_29320069     AKia    C    T        0      0        2 
   3  chr3_29320069     AOna    C    T        0      0        2 
   3  chr3_29320069     ASom    C    T        0      0        2 
   3  chr3_29320069     HCab    C    T        1      2        2 
   3  chr3_29320069     HPrz    C    T        1      2        2 
   3  chr3_29320069     ZBoe    C    T        0      0        2 
   3  chr3_29320069     ZGre    C    T        0      0        2 
   3  chr3_29320069     ZHar    C    T        0      0        2 
   3  chr3_29320069   Sample    C    T        1      2        2 
   3  chr3_29322315     AAsi    T    A        0      0        2 
   3  chr3_29322315     AKia    T    A        0      0        2 
   3  chr3_29322315     AOna    T    A        1      2        2 
   3  chr3_29322315     ASom    T    A        0      0        2 
   3  chr3_29322315     HCab    T    A        0      0        2 
   3  chr3_29322315     HPrz    T    A        0      0        2 
   3  chr3_29322315     ZBoe    T    A        0      0        2 
   3  chr3_29322315     ZGre    T    A        0      0        2 
   3  chr3_29322315     ZHar    T    A        0      0        2 
   3  chr3_29322315   Sample    T    A        0      0        2 
   3  chr3_29322323     AAsi    A    G        0      0        2 
   3  chr3_29322323     AKia    A    G        0      0        2 
   3  chr3_29322323     AOna    A    G        0      0        2 
   3  chr3_29322323     ASom    A    G        0      0        2 
   3  chr3_29322323     HCab    A    G        0      0        2 
   3  chr3_29322323     HPrz    A    G        0      0        2 
   3  chr3_29322323     ZBoe    A    G      0.5      1        2 
   3  chr3_29322323     ZGre    A    G        1      2        2 
   3  chr3_29322323     ZHar    A    G        1      2        2 
   3  chr3_29322323   Sample    A    G        0      0        2 
   3  chr3_29322612     AAsi    A    T        0      0        2 
   3  chr3_29322612     AKia    A    T        0      0        2 
   3  chr3_29322612     AOna    A    T        0      0        2 
   3  chr3_29322612     ASom    A    T        0      0        2 
   3  chr3_29322612     HCab    A    T        1      2        2 
   3  chr3_29322612     HPrz    A    T        1      2        2 
   3  chr3_29322612     ZBoe    A    T        0      0        2 
   3  chr3_29322612     ZGre    A    T        0      0        2 
   3  chr3_29322612     ZHar    A    T        0      0        2 
   3  chr3_29322612   Sample    A    T        1      2        2 
   3  chr3_29332392     AAsi    T    C        0      0        2 
   3  chr3_29332392     AKia    T    C        0      0        2 
   3  chr3_29332392     AOna    T    C        0      0        2 
   3  chr3_29332392     ASom    T    C      0.5      1        2 
   3  chr3_29332392     HCab    T    C        0      0        2 
   3  chr3_29332392     HPrz    T    C        0      0        2 
   3  chr3_29332392     ZBoe    T    C        0      0        2 
   3  chr3_29332392     ZGre    T    C        0      0        2 
   3  chr3_29332392     ZHar    T    C        0      0        2 
   3  chr3_29332392   Sample    T    C        0      0        2 
   3  chr3_29335058     AAsi    A    G        0      0        2 
   3  chr3_29335058     AKia    A    G        0      0        2 
   3  chr3_29335058     AOna    A    G        0      0        2 
   3  chr3_29335058     ASom    A    G        0      0        2 
   3  chr3_29335058     HCab    A    G        0      0        2 
   3  chr3_29335058     HPrz    A    G        0      0        2 
   3  chr3_29335058     ZBoe    A    G      0.5      1        2 
   3  chr3_29335058     ZGre    A    G        0      0        2 
   3  chr3_29335058     ZHar    A    G        0      0        2 
   3  chr3_29335058   Sample    A    G        0      0        2 
   3  chr3_29340667     AAsi    A    G        0      0        2 
   3  chr3_29340667     AKia    A    G        0      0        2 
   3  chr3_29340667     AOna    A    G        0      0        2 
   3  chr3_29340667     ASom    A    G        0      0        2 
   3  chr3_29340667     HCab    A    G        0      0        2 
   3  chr3_29340667     HPrz    A    G        0      0        2 
   3  chr3_29340667     ZBoe    A    G        0      0        2 
   3  chr3_29340667     ZGre    A    G        0      0        2 
   3  chr3_29340667     ZHar    A    G        1      2        2 
   3  chr3_29340667   Sample    A    G        0      0        2 
   3  chr3_29344522     AAsi    C    T        0      0        2 
   3  chr3_29344522     AKia    C    T        0      0        2 
   3  chr3_29344522     AOna    C    T        0      0        2 
   3  chr3_29344522     ASom    C    T        0      0        2 
   3  chr3_29344522     HCab    C    T        1      2        2 
   3  chr3_29344522     HPrz    C    T        1      2        2 
   3  chr3_29344522     ZBoe    C    T        0      0        2 
   3  chr3_29344522     ZGre    C    T        0      0        2 
   3  chr3_29344522     ZHar    C    T        0      0        2 
   3  chr3_29344522   Sample    C    T        1      2        2 
   3  chr3_29352316     AAsi    A    G        0      0        2 
   3  chr3_29352316     AKia    A    G        0      0        2 
   3  chr3_29352316     AOna    A    G      0.5      1        2 
   3  chr3_29352316     ASom    A    G        0      0        2 
   3  chr3_29352316     HCab    A    G        0      0        2 
   3  chr3_29352316     HPrz    A    G        0      0        2 
   3  chr3_29352316     ZBoe    A    G        0      0        2 
   3  chr3_29352316     ZGre    A    G        0      0        2 
   3  chr3_29352316     ZHar    A    G        0      0        2 
   3  chr3_29352316   Sample    A    G        0      0        2 
   3  chr3_29354256     AAsi    C    T        0      0        2 
   3  chr3_29354256     AKia    C    T        0      0        2 
   3  chr3_29354256     AOna    C    T        0      0        2 
   3  chr3_29354256     ASom    C    T        0      0        2 
   3  chr3_29354256     HCab    C    T        1      2        2 
   3  chr3_29354256     HPrz    C    T        1      2        2 
   3  chr3_29354256     ZBoe    C    T        0      0        2 
   3  chr3_29354256     ZGre    C    T        0      0        2 
   3  chr3_29354256     ZHar    C    T        0      0        2 
   3  chr3_29354256   Sample    C    T        1      2        2 
   3  chr3_29359812     AAsi    T    C        0      0        2 
   3  chr3_29359812     AKia    T    C        0      0        2 
   3  chr3_29359812     AOna    T    C      0.5      1        2 
   3  chr3_29359812     ASom    T    C        0      0        2 
   3  chr3_29359812     HCab    T    C        0      0        2 
   3  chr3_29359812     HPrz    T    C        0      0        2 
   3  chr3_29359812     ZBoe    T    C        0      0        2 
   3  chr3_29359812     ZGre    T    C        0      0        2 
   3  chr3_29359812     ZHar    T    C        0      0        2 
   3  chr3_29359812   Sample    T    C        0      0        2 
   3  chr3_29361572     AAsi    C    A        0      0        2 
   3  chr3_29361572     AKia    C    A        0      0        2 
   3  chr3_29361572     AOna    C    A        0      0        2 
   3  chr3_29361572     ASom    C    A        0      0        2 
   3  chr3_29361572     HCab    C    A        1      2        2 
   3  chr3_29361572     HPrz    C    A        1      2        2 
   3  chr3_29361572     ZBoe    C    A        0      0        2 
   3  chr3_29361572     ZGre    C    A        0      0        2 
   3  chr3_29361572     ZHar    C    A        0      0        2 
   3  chr3_29361572   Sample    C    A        1      2        2 
   3  chr3_29362090     AAsi    C    G        0      0        2 
   3  chr3_29362090     AKia    C    G        0      0        2 
   3  chr3_29362090     AOna    C    G        0      0        2 
   3  chr3_29362090     ASom    C    G        0      0        2 
   3  chr3_29362090     HCab    C    G        0      0        2 
   3  chr3_29362090     HPrz    C    G        0      0        2 
   3  chr3_29362090     ZBoe    C    G      0.5      1        2 
   3  chr3_29362090     ZGre    C    G        0      0        2 
   3  chr3_29362090     ZHar    C    G        0      0        2 
   3  chr3_29362090   Sample    C    G        0      0        2 
   3  chr3_29364270     AAsi    A    G        0      0        2 
   3  chr3_29364270     AKia    A    G        0      0        2 
   3  chr3_29364270     AOna    A    G        0      0        2 
   3  chr3_29364270     ASom    A    G      0.5      1        2 
   3  chr3_29364270     HCab    A    G        0      0        2 
   3  chr3_29364270     HPrz    A    G        0      0        2 
   3  chr3_29364270     ZBoe    A    G        0      0        2 
   3  chr3_29364270     ZGre    A    G        0      0        2 
   3  chr3_29364270     ZHar    A    G        0      0        2 
   3  chr3_29364270   Sample    A    G        0      0        2 
   3  chr3_29366912     AAsi    G    T        0      0        2 
   3  chr3_29366912     AKia    G    T        0      0        2 
   3  chr3_29366912     AOna    G    T        0      0        2 
   3  chr3_29366912     ASom    G    T        0      0        2 
   3  chr3_29366912     HCab    G    T        1      2        2 
   3  chr3_29366912     HPrz    G    T        1      2        2 
   3  chr3_29366912     ZBoe    G    T        0      0        2 
   3  chr3_29366912     ZGre    G    T        0      0        2 
   3  chr3_29366912     ZHar    G    T        0      0        2 
   3  chr3_29366912   Sample    G    T        1      2        2 
   3  chr3_29367749     AAsi    A    G        0      0        2 
   3  chr3_29367749     AKia    A    G        0      0        2 
   3  chr3_29367749     AOna    A    G        0      0        2 
   3  chr3_29367749     ASom    A    G        0      0        2 
   3  chr3_29367749     HCab    A    G        1      2        2 
   3  chr3_29367749     HPrz    A    G      0.5      1        2 
   3  chr3_29367749     ZBoe    A    G        0      0        2 
   3  chr3_29367749     ZGre    A    G        0      0        2 
   3  chr3_29367749     ZHar    A    G        0      0        2 
   3  chr3_29367749   Sample    A    G        0      0        2 
   3  chr3_29367832     AAsi    T    C        0      0        2 
   3  chr3_29367832     AKia    T    C      0.5      1        2 
   3  chr3_29367832     AOna    T    C        0      0        2 
   3  chr3_29367832     ASom    T    C        0      0        2 
   3  chr3_29367832     HCab    T    C        0      0        2 
   3  chr3_29367832     HPrz    T    C        0      0        2 
   3  chr3_29367832     ZBoe    T    C        0      0        2 
   3  chr3_29367832     ZGre    T    C        0      0        2 
   3  chr3_29367832     ZHar    T    C        0      0        2 
   3  chr3_29367832   Sample    T    C        1      2        2 
   3  chr3_29369012     AAsi    C    G        0      0        2 
   3  chr3_29369012     AKia    C    G      0.5      1        2 
   3  chr3_29369012     AOna    C    G        1      2        2 
   3  chr3_29369012     ASom    C    G        0      0        2 
   3  chr3_29369012     HCab    C    G        0      0        2 
   3  chr3_29369012     HPrz    C    G        0      0        2 
   3  chr3_29369012     ZBoe    C    G        0      0        2 
   3  chr3_29369012     ZGre    C    G        0      0        2 
   3  chr3_29369012     ZHar    C    G        0      0        2 
   3  chr3_29369012   Sample    C    G        0      0        2 
   3  chr3_29369215     AAsi    A    G        0      0        2 
   3  chr3_29369215     AKia    A    G        0      0        2 
   3  chr3_29369215     AOna    A    G        0      0        2 
   3  chr3_29369215     ASom    A    G        0      0        2 
   3  chr3_29369215     HCab    A    G        0      0        2 
   3  chr3_29369215     HPrz    A    G        0      0        2 
   3  chr3_29369215     ZBoe    A    G        0      0        2 
   3  chr3_29369215     ZGre    A    G        0      0        2 
   3  chr3_29369215     ZHar    A    G        1      2        2 
   3  chr3_29369215   Sample    A    G        0      0        2 
   3  chr3_29369298     AAsi    T    C        0      0        2 
   3  chr3_29369298     AKia    T    C        0      0        2 
   3  chr3_29369298     AOna    T    C        0      0        2 
   3  chr3_29369298     ASom    T    C      0.5      1        2 
   3  chr3_29369298     HCab    T    C        0      0        2 
   3  chr3_29369298     HPrz    T    C        0      0        2 
   3  chr3_29369298     ZBoe    T    C        0      0        2 
   3  chr3_29369298     ZGre    T    C        0      0        2 
   3  chr3_29369298     ZHar    T    C        0      0        2 
   3  chr3_29369298   Sample    T    C        0      0        2 
   3  chr3_29369472     AAsi    T    C      0.5      1        2 
   3  chr3_29369472     AKia    T    C        0      0        2 
   3  chr3_29369472     AOna    T    C        0      0        2 
   3  chr3_29369472     ASom    T    C      0.5      1        2 
   3  chr3_29369472     HCab    T    C        0      0        2 
   3  chr3_29369472     HPrz    T    C        0      0        2 
   3  chr3_29369472     ZBoe    T    C        0      0        2 
   3  chr3_29369472     ZGre    T    C        0      0        2 
   3  chr3_29369472     ZHar    T    C        0      0        2 
   3  chr3_29369472   Sample    T    C        0      0        2 
   3  chr3_29370793     AAsi    A    G        0      0        2 
   3  chr3_29370793     AKia    A    G        0      0        2 
   3  chr3_29370793     AOna    A    G        0      0        2 
   3  chr3_29370793     ASom    A    G        0      0        2 
   3  chr3_29370793     HCab    A    G        0      0        2 
   3  chr3_29370793     HPrz    A    G        0      0        2 
   3  chr3_29370793     ZBoe    A    G        0      0        2 
   3  chr3_29370793     ZGre    A    G        0      0        2 
   3  chr3_29370793     ZHar    A    G        1      2        2 
   3  chr3_29370793   Sample    A    G        0      0        2 
   3  chr3_29376576     AAsi    A    G        0      0        2 
   3  chr3_29376576     AKia    A    G        0      0        2 
   3  chr3_29376576     AOna    A    G        1      2        2 
   3  chr3_29376576     ASom    A    G        0      0        2 
   3  chr3_29376576     HCab    A    G        0      0        2 
   3  chr3_29376576     HPrz    A    G        0      0        2 
   3  chr3_29376576     ZBoe    A    G        0      0        2 
   3  chr3_29376576     ZGre    A    G        0      0        2 
   3  chr3_29376576     ZHar    A    G        0      0        2 
   3  chr3_29376576   Sample    A    G        0      0        2 
   3  chr3_29378950     AAsi    A    G      0.5      1        2 
   3  chr3_29378950     AKia    A    G        0      0        2 
   3  chr3_29378950     AOna    A    G        0      0        2 
   3  chr3_29378950     ASom    A    G      0.5      1        2 
   3  chr3_29378950     HCab    A    G        0      0        2 
   3  chr3_29378950     HPrz    A    G        0      0        2 
   3  chr3_29378950     ZBoe    A    G        0      0        2 
   3  chr3_29378950     ZGre    A    G        0      0        2 
   3  chr3_29378950     ZHar    A    G        0      0        2 
   3  chr3_29378950   Sample    A    G        0      0        2 
   3  chr3_29379861     AAsi    T    C        0      0        2 
   3  chr3_29379861     AKia    T    C        0      0        2 
   3  chr3_29379861     AOna    T    C        0      0        2 
   3  chr3_29379861     ASom    T    C      0.5      1        2 
   3  chr3_29379861     HCab    T    C        0      0        2 
   3  chr3_29379861     HPrz    T    C        0      0        2 
   3  chr3_29379861     ZBoe    T    C        0      0        2 
   3  chr3_29379861     ZGre    T    C        0      0        2 
   3  chr3_29379861     ZHar    T    C        0      0        2 
   3  chr3_29379861   Sample    T    C        0      0        2 
   3  chr3_29379879     AAsi    A    T        0      0        2 
   3  chr3_29379879     AKia    A    T        0      0        2 
   3  chr3_29379879     AOna    A    T        0      0        2 
   3  chr3_29379879     ASom    A    T        0      0        2 
   3  chr3_29379879     HCab    A    T        1      2        2 
   3  chr3_29379879     HPrz    A    T        1      2        2 
   3  chr3_29379879     ZBoe    A    T        0      0        2 
   3  chr3_29379879     ZGre    A    T        0      0        2 
   3  chr3_29379879     ZHar    A    T        0      0        2 
   3  chr3_29379879   Sample    A    T        1      2        2 
   3  chr3_29386089     AAsi    T    C        0      0        2 
   3  chr3_29386089     AKia    T    C        0      0        2 
   3  chr3_29386089     AOna    T    C      0.5      1        2 
   3  chr3_29386089     ASom    T    C        0      0        2 
   3  chr3_29386089     HCab    T    C        0      0        2 
   3  chr3_29386089     HPrz    T    C        0      0        2 
   3  chr3_29386089     ZBoe    T    C        0      0        2 
   3  chr3_29386089     ZGre    T    C        0      0        2 
   3  chr3_29386089     ZHar    T    C        0      0        2 
   3  chr3_29386089   Sample    T    C        0      0        2 
   3  chr3_29389119     AAsi    T    C        0      0        2 
   3  chr3_29389119     AKia    T    C        0      0        2 
   3  chr3_29389119     AOna    T    C        0      0        2 
   3  chr3_29389119     ASom    T    C      0.5      1        2 
   3  chr3_29389119     HCab    T    C        0      0        2 
   3  chr3_29389119     HPrz    T    C        0      0        2 
   3  chr3_29389119     ZBoe    T    C        0      0        2 
   3  chr3_29389119     ZGre    T    C        0      0        2 
   3  chr3_29389119     ZHar    T    C        0      0        2 
   3  chr3_29389119   Sample    T    C        0      0        2 
   3  chr3_29395653     AAsi    G    A        0      0        2 
   3  chr3_29395653     AKia    G    A        1      2        2 
   3  chr3_29395653     AOna    G    A      0.5      1        2 
   3  chr3_29395653     ASom    G    A        0      0        2 
   3  chr3_29395653     HCab    G    A        0      0        2 
   3  chr3_29395653     HPrz    G    A        0      0        2 
   3  chr3_29395653     ZBoe    G    A        0      0        2 
   3  chr3_29395653     ZGre    G    A        0      0        2 
   3  chr3_29395653     ZHar    G    A        0      0        2 
   3  chr3_29395653   Sample    G    A        0      0        2 
   3  chr3_29399100     AAsi    T    C        0      0        2 
   3  chr3_29399100     AKia    T    C        0      0        2 
   3  chr3_29399100     AOna    T    C        0      0        2 
   3  chr3_29399100     ASom    T    C        0      0        2 
   3  chr3_29399100     HCab    T    C        0      0        2 
   3  chr3_29399100     HPrz    T    C        0      0        2 
   3  chr3_29399100     ZBoe    T    C        0      0        2 
   3  chr3_29399100     ZGre    T    C        0      0        2 
   3  chr3_29399100     ZHar    T    C        1      2        2 
   3  chr3_29399100   Sample    T    C        0      0        2 
   3  chr3_29400690     AAsi    A    G        0      0        2 
   3  chr3_29400690     AKia    A    G        0      0        2 
   3  chr3_29400690     AOna    A    G        0      0        2 
   3  chr3_29400690     ASom    A    G        0      0        2 
   3  chr3_29400690     HCab    A    G        1      2        2 
   3  chr3_29400690     HPrz    A    G        1      2        2 
   3  chr3_29400690     ZBoe    A    G        0      0        2 
   3  chr3_29400690     ZGre    A    G        0      0        2 
   3  chr3_29400690     ZHar    A    G        0      0        2 
   3  chr3_29400690   Sample    A    G        1      2        2 
   3  chr3_29402548     AAsi    T    C        0      0        2 
   3  chr3_29402548     AKia    T    C        0      0        2 
   3  chr3_29402548     AOna    T    C      0.5      1        2 
   3  chr3_29402548     ASom    T    C        0      0        2 
   3  chr3_29402548     HCab    T    C        0      0        2 
   3  chr3_29402548     HPrz    T    C        0      0        2 
   3  chr3_29402548     ZBoe    T    C        0      0        2 
   3  chr3_29402548     ZGre    T    C        0      0        2 
   3  chr3_29402548     ZHar    T    C        0      0        2 
   3  chr3_29402548   Sample    T    C        0      0        2 
   3  chr3_29407211     AAsi    C    G        0      0        2 
   3  chr3_29407211     AKia    C    G        0      0        2 
   3  chr3_29407211     AOna    C    G        0      0        2 
   3  chr3_29407211     ASom    C    G        0      0        2 
   3  chr3_29407211     HCab    C    G        0      0        2 
   3  chr3_29407211     HPrz    C    G        0      0        2 
   3  chr3_29407211     ZBoe    C    G        1      2        2 
   3  chr3_29407211     ZGre    C    G        0      0        2 
   3  chr3_29407211     ZHar    C    G        0      0        2 
   3  chr3_29407211   Sample    C    G        0      0        2 
   3  chr3_29409611     AAsi    A    G        0      0        2 
   3  chr3_29409611     AKia    A    G        0      0        2 
   3  chr3_29409611     AOna    A    G        0      0        2 
   3  chr3_29409611     ASom    A    G        0      0        2 
   3  chr3_29409611     HCab    A    G        0      0        2 
   3  chr3_29409611     HPrz    A    G        0      0        2 
   3  chr3_29409611     ZBoe    A    G      0.5      1        2 
   3  chr3_29409611     ZGre    A    G        0      0        2 
   3  chr3_29409611     ZHar    A    G        0      0        2 
   3  chr3_29409611   Sample    A    G        0      0        2 
   3  chr3_29411289     AAsi    C    T        0      0        2 
   3  chr3_29411289     AKia    C    T        0      0        2 
   3  chr3_29411289     AOna    C    T        0      0        2 
   3  chr3_29411289     ASom    C    T      0.5      1        2 
   3  chr3_29411289     HCab    C    T        0      0        2 
   3  chr3_29411289     HPrz    C    T        0      0        2 
   3  chr3_29411289     ZBoe    C    T        0      0        2 
   3  chr3_29411289     ZGre    C    T        0      0        2 
   3  chr3_29411289     ZHar    C    T        0      0        2 
   3  chr3_29411289   Sample    C    T        0      0        2 
   3  chr3_29412215     AAsi    T    A        0      0        2 
   3  chr3_29412215     AKia    T    A        0      0        2 
   3  chr3_29412215     AOna    T    A        0      0        2 
   3  chr3_29412215     ASom    T    A        0      0        2 
   3  chr3_29412215     HCab    T    A        0      0        2 
   3  chr3_29412215     HPrz    T    A        0      0        2 
   3  chr3_29412215     ZBoe    T    A      0.5      1        2 
   3  chr3_29412215     ZGre    T    A        0      0        2 
   3  chr3_29412215     ZHar    T    A        0      0        2 
   3  chr3_29412215   Sample    T    A        0      0        2 
   3  chr3_29414763     AAsi    A    G        0      0        2 
   3  chr3_29414763     AKia    A    G        0      0        2 
   3  chr3_29414763     AOna    A    G      0.5      1        2 
   3  chr3_29414763     ASom    A    G        0      0        2 
   3  chr3_29414763     HCab    A    G        0      0        2 
   3  chr3_29414763     HPrz    A    G        0      0        2 
   3  chr3_29414763     ZBoe    A    G        0      0        2 
   3  chr3_29414763     ZGre    A    G        0      0        2 
   3  chr3_29414763     ZHar    A    G        0      0        2 
   3  chr3_29414763   Sample    A    G        1      2        2 
   3  chr3_29420955     AAsi    G    A        0      0        2 
   3  chr3_29420955     AKia    G    A        0      0        2 
   3  chr3_29420955     AOna    G    A        0      0        2 
   3  chr3_29420955     ASom    G    A        0      0        2 
   3  chr3_29420955     HCab    G    A        1      2        2 
   3  chr3_29420955     HPrz    G    A        1      2        2 
   3  chr3_29420955     ZBoe    G    A        0      0        2 
   3  chr3_29420955     ZGre    G    A        0      0        2 
   3  chr3_29420955     ZHar    G    A        0      0        2 
   3  chr3_29420955   Sample    G    A        1      2        2 
   3  chr3_29422680     AAsi    C    A        0      0        2 
   3  chr3_29422680     AKia    C    A        0      0        2 
   3  chr3_29422680     AOna    C    A        0      0        2 
   3  chr3_29422680     ASom    C    A        0      0        2 
   3  chr3_29422680     HCab    C    A        1      2        2 
   3  chr3_29422680     HPrz    C    A        1      2        2 
   3  chr3_29422680     ZBoe    C    A        0      0        2 
   3  chr3_29422680     ZGre    C    A        0      0        2 
   3  chr3_29422680     ZHar    C    A        0      0        2 
   3  chr3_29422680   Sample    C    A        1      2        2 
   3  chr3_29423816     AAsi    G    T        0      0        2 
   3  chr3_29423816     AKia    G    T        1      2        2 
   3  chr3_29423816     AOna    G    T        1      2        2 
   3  chr3_29423816     ASom    G    T        0      0        2 
   3  chr3_29423816     HCab    G    T        0      0        2 
   3  chr3_29423816     HPrz    G    T        0      0        2 
   3  chr3_29423816     ZBoe    G    T        0      0        2 
   3  chr3_29423816     ZGre    G    T        0      0        2 
   3  chr3_29423816     ZHar    G    T        0      0        2 
   3  chr3_29423816   Sample    G    T        0      0        2 
   3  chr3_29426840     AAsi    A    C        0      0        2 
   3  chr3_29426840     AKia    A    C        0      0        2 
   3  chr3_29426840     AOna    A    C        0      0        2 
   3  chr3_29426840     ASom    A    C        0      0        2 
   3  chr3_29426840     HCab    A    C        0      0        2 
   3  chr3_29426840     HPrz    A    C        0      0        2 
   3  chr3_29426840     ZBoe    A    C        0      0        2 
   3  chr3_29426840     ZGre    A    C        1      2        2 
   3  chr3_29426840     ZHar    A    C        0      0        2 
   3  chr3_29426840   Sample    A    C        0      0        2 
   3  chr3_29428711     AAsi    G    C        0      0        2 
   3  chr3_29428711     AKia    G    C        0      0        2 
   3  chr3_29428711     AOna    G    C        0      0        2 
   3  chr3_29428711     ASom    G    C        0      0        2 
   3  chr3_29428711     HCab    G    C        0      0        2 
   3  chr3_29428711     HPrz    G    C        0      0        2 
   3  chr3_29428711     ZBoe    G    C      0.5      1        2 
   3  chr3_29428711     ZGre    G    C        0      0        2 
   3  chr3_29428711     ZHar    G    C        0      0        2 
   3  chr3_29428711   Sample    G    C        0      0        2 
   3  chr3_29428840     AAsi    T    C        0      0        2 
   3  chr3_29428840     AKia    T    C        0      0        2 
   3  chr3_29428840     AOna    T    C        0      0        2 
   3  chr3_29428840     ASom    T    C        0      0        2 
   3  chr3_29428840     HCab    T    C        1      2        2 
   3  chr3_29428840     HPrz    T    C        1      2        2 
   3  chr3_29428840     ZBoe    T    C        0      0        2 
   3  chr3_29428840     ZGre    T    C        0      0        2 
   3  chr3_29428840     ZHar    T    C        0      0        2 
   3  chr3_29428840   Sample    T    C        1      2        2 
   3  chr3_29430876     AAsi    A    T        0      0        2 
   3  chr3_29430876     AKia    A    T        0      0        2 
   3  chr3_29430876     AOna    A    T        0      0        2 
   3  chr3_29430876     ASom    A    T        0      0        2 
   3  chr3_29430876     HCab    A    T        1      2        2 
   3  chr3_29430876     HPrz    A    T        1      2        2 
   3  chr3_29430876     ZBoe    A    T        0      0        2 
   3  chr3_29430876     ZGre    A    T        0      0        2 
   3  chr3_29430876     ZHar    A    T        0      0        2 
   3  chr3_29430876   Sample    A    T        1      2        2 
   3  chr3_29432023     AAsi    T    C        0      0        2 
   3  chr3_29432023     AKia    T    C        0      0        2 
   3  chr3_29432023     AOna    T    C        0      0        2 
   3  chr3_29432023     ASom    T    C        0      0        2 
   3  chr3_29432023     HCab    T    C        0      0        2 
   3  chr3_29432023     HPrz    T    C        0      0        2 
   3  chr3_29432023     ZBoe    T    C      0.5      1        2 
   3  chr3_29432023     ZGre    T    C        1      2        2 
   3  chr3_29432023     ZHar    T    C        0      0        2 
   3  chr3_29432023   Sample    T    C        0      0        2 
   3  chr3_29438817     AAsi    A    C        0      0        2 
   3  chr3_29438817     AKia    A    C        0      0        2 
   3  chr3_29438817     AOna    A    C        0      0        2 
   3  chr3_29438817     ASom    A    C        0      0        2 
   3  chr3_29438817     HCab    A    C        1      2        2 
   3  chr3_29438817     HPrz    A    C        1      2        2 
   3  chr3_29438817     ZBoe    A    C        0      0        2 
   3  chr3_29438817     ZGre    A    C        0      0        2 
   3  chr3_29438817     ZHar    A    C        0      0        2 
   3  chr3_29438817   Sample    A    C        1      2        2 
   3  chr3_29442644     AAsi    G    A        0      0        2 
   3  chr3_29442644     AKia    G    A        0      0        2 
   3  chr3_29442644     AOna    G    A        0      0        2 
   3  chr3_29442644     ASom    G    A        0      0        2 
   3  chr3_29442644     HCab    G    A        0      0        2 
   3  chr3_29442644     HPrz    G    A        0      0        2 
   3  chr3_29442644     ZBoe    G    A        0      0        2 
   3  chr3_29442644     ZGre    G    A        0      0        2 
   3  chr3_29442644     ZHar    G    A      0.5      1        2 
   3  chr3_29442644   Sample    G    A        0      0        2 
   3  chr3_29449589     AAsi    T    C        0      0        2 
   3  chr3_29449589     AKia    T    C        0      0        2 
   3  chr3_29449589     AOna    T    C        0      0        2 
   3  chr3_29449589     ASom    T    C        0      0        2 
   3  chr3_29449589     HCab    T    C        0      0        2 
   3  chr3_29449589     HPrz    T    C        1      2        2 
   3  chr3_29449589     ZBoe    T    C        0      0        2 
   3  chr3_29449589     ZGre    T    C        0      0        2 
   3  chr3_29449589     ZHar    T    C        0      0        2 
   3  chr3_29449589   Sample    T    C        1      2        2 
   3  chr3_29451403     AAsi    G    T        0      0        2 
   3  chr3_29451403     AKia    G    T      0.5      1        2 
   3  chr3_29451403     AOna    G    T        0      0        2 
   3  chr3_29451403     ASom    G    T        0      0        2 
   3  chr3_29451403     HCab    G    T        0      0        2 
   3  chr3_29451403     HPrz    G    T        0      0        2 
   3  chr3_29451403     ZBoe    G    T        0      0        2 
   3  chr3_29451403     ZGre    G    T        0      0        2 
   3  chr3_29451403     ZHar    G    T        0      0        2 
   3  chr3_29451403   Sample    G    T        0      0        2 
   3  chr3_29452349     AAsi    A    G        0      0        2 
   3  chr3_29452349     AKia    A    G        0      0        2 
   3  chr3_29452349     AOna    A    G        0      0        2 
   3  chr3_29452349     ASom    A    G        0      0        2 
   3  chr3_29452349     HCab    A    G        0      0        2 
   3  chr3_29452349     HPrz    A    G        0      0        2 
   3  chr3_29452349     ZBoe    A    G      0.5      1        2 
   3  chr3_29452349     ZGre    A    G        0      0        2 
   3  chr3_29452349     ZHar    A    G        0      0        2 
   3  chr3_29452349   Sample    A    G        0      0        2 
   3  chr3_29456905     AAsi    G    A        0      0        2 
   3  chr3_29456905     AKia    G    A        0      0        2 
   3  chr3_29456905     AOna    G    A        0      0        2 
   3  chr3_29456905     ASom    G    A        0      0        2 
   3  chr3_29456905     HCab    G    A        1      2        2 
   3  chr3_29456905     HPrz    G    A        1      2        2 
   3  chr3_29456905     ZBoe    G    A        0      0        2 
   3  chr3_29456905     ZGre    G    A        0      0        2 
   3  chr3_29456905     ZHar    G    A        0      0        2 
   3  chr3_29456905   Sample    G    A        1      2        2 
   3  chr3_29457341     AAsi    A    T        0      0        2 
   3  chr3_29457341     AKia    A    T        0      0        2 
   3  chr3_29457341     AOna    A    T        0      0        2 
   3  chr3_29457341     ASom    A    T        0      0        2 
   3  chr3_29457341     HCab    A    T        1      2        2 
   3  chr3_29457341     HPrz    A    T        1      2        2 
   3  chr3_29457341     ZBoe    A    T        0      0        2 
   3  chr3_29457341     ZGre    A    T        0      0        2 
   3  chr3_29457341     ZHar    A    T        0      0        2 
   3  chr3_29457341   Sample    A    T        1      2        2 
   3  chr3_29461120     AAsi    G    C      0.5      1        2 
   3  chr3_29461120     AKia    G    C        0      0        2 
   3  chr3_29461120     AOna    G    C        0      0        2 
   3  chr3_29461120     ASom    G    C        0      0        2 
   3  chr3_29461120     HCab    G    C        0      0        2 
   3  chr3_29461120     HPrz    G    C        0      0        2 
   3  chr3_29461120     ZBoe    G    C        0      0        2 
   3  chr3_29461120     ZGre    G    C        0      0        2 
   3  chr3_29461120     ZHar    G    C        0      0        2 
   3  chr3_29461120   Sample    G    C        0      0        2 
   3  chr3_29462576     AAsi    T    C        0      0        2 
   3  chr3_29462576     AKia    T    C      0.5      1        2 
   3  chr3_29462576     AOna    T    C        0      0        2 
   3  chr3_29462576     ASom    T    C        0      0        2 
   3  chr3_29462576     HCab    T    C        0      0        2 
   3  chr3_29462576     HPrz    T    C        0      0        2 
   3  chr3_29462576     ZBoe    T    C        0      0        2 
   3  chr3_29462576     ZGre    T    C        0      0        2 
   3  chr3_29462576     ZHar    T    C        0      0        2 
   3  chr3_29462576   Sample    T    C        0      0        2 
   3  chr3_29465168     AAsi    A    G        0      0        2 
   3  chr3_29465168     AKia    A    G        0      0        2 
   3  chr3_29465168     AOna    A    G        0      0        2 
   3  chr3_29465168     ASom    A    G        0      0        2 
   3  chr3_29465168     HCab    A    G        0      0        2 
   3  chr3_29465168     HPrz    A    G        0      0        2 
   3  chr3_29465168     ZBoe    A    G        0      0        2 
   3  chr3_29465168     ZGre    A    G      0.5      1        2 
   3  chr3_29465168     ZHar    A    G        0      0        2 
   3  chr3_29465168   Sample    A    G        0      0        2 
   3  chr3_29467842     AAsi    T    C        0      0        2 
   3  chr3_29467842     AKia    T    C        0      0        2 
   3  chr3_29467842     AOna    T    C        0      0        2 
   3  chr3_29467842     ASom    T    C        0      0        2 
   3  chr3_29467842     HCab    T    C        1      2        2 
   3  chr3_29467842     HPrz    T    C        1      2        2 
   3  chr3_29467842     ZBoe    T    C        0      0        2 
   3  chr3_29467842     ZGre    T    C        0      0        2 
   3  chr3_29467842     ZHar    T    C        0      0        2 
   3  chr3_29467842   Sample    T    C        1      2        2 
   3  chr3_29470682     AAsi    T    C        0      0        2 
   3  chr3_29470682     AKia    T    C        0      0        2 
   3  chr3_29470682     AOna    T    C        0      0        2 
   3  chr3_29470682     ASom    T    C        0      0        2 
   3  chr3_29470682     HCab    T    C        0      0        2 
   3  chr3_29470682     HPrz    T    C        0      0        2 
   3  chr3_29470682     ZBoe    T    C        0      0        2 
   3  chr3_29470682     ZGre    T    C        0      0        2 
   3  chr3_29470682     ZHar    T    C        1      2        2 
   3  chr3_29470682   Sample    T    C        0      0        2 
   3  chr3_29472272     AAsi    A    G        0      0        2 
   3  chr3_29472272     AKia    A    G        0      0        2 
   3  chr3_29472272     AOna    A    G        0      0        2 
   3  chr3_29472272     ASom    A    G        0      0        2 
   3  chr3_29472272     HCab    A    G        0      0        2 
   3  chr3_29472272     HPrz    A    G        0      0        2 
   3  chr3_29472272     ZBoe    A    G        0      0        2 
   3  chr3_29472272     ZGre    A    G        0      0        2 
   3  chr3_29472272     ZHar    A    G        1      2        2 
   3  chr3_29472272   Sample    A    G        0      0        2 
   3  chr3_29473125     AAsi    G    A        0      0        2 
   3  chr3_29473125     AKia    G    A        0      0        2 
   3  chr3_29473125     AOna    G    A        0      0        2 
   3  chr3_29473125     ASom    G    A        0      0        2 
   3  chr3_29473125     HCab    G    A        0      0        2 
   3  chr3_29473125     HPrz    G    A        0      0        2 
   3  chr3_29473125     ZBoe    G    A        0      0        2 
   3  chr3_29473125     ZGre    G    A      0.5      1        2 
   3  chr3_29473125     ZHar    G    A        0      0        2 
   3  chr3_29473125   Sample    G    A        0      0        2 
   3  chr3_29475747     AAsi    T    C        0      0        2 
   3  chr3_29475747     AKia    T    C        0      0        2 
   3  chr3_29475747     AOna    T    C        0      0        2 
   3  chr3_29475747     ASom    T    C        0      0        2 
   3  chr3_29475747     HCab    T    C        0      0        2 
   3  chr3_29475747     HPrz    T    C        0      0        2 
   3  chr3_29475747     ZBoe    T    C        0      0        2 
   3  chr3_29475747     ZGre    T    C      0.5      1        2 
   3  chr3_29475747     ZHar    T    C        0      0        2 
   3  chr3_29475747   Sample    T    C        0      0        2 
   3  chr3_29476381     AAsi    T    C        0      0        2 
   3  chr3_29476381     AKia    T    C        0      0        2 
   3  chr3_29476381     AOna    T    C        0      0        2 
   3  chr3_29476381     ASom    T    C        0      0        2 
   3  chr3_29476381     HCab    T    C        1      2        2 
   3  chr3_29476381     HPrz    T    C        1      2        2 
   3  chr3_29476381     ZBoe    T    C        0      0        2 
   3  chr3_29476381     ZGre    T    C      0.5      1        2 
   3  chr3_29476381     ZHar    T    C        0      0        2 
   3  chr3_29476381   Sample    T    C        1      2        2 
   3  chr3_29476849     AAsi    G    T        0      0        2 
   3  chr3_29476849     AKia    G    T        0      0        2 
   3  chr3_29476849     AOna    G    T        0      0        2 
   3  chr3_29476849     ASom    G    T        0      0        2 
   3  chr3_29476849     HCab    G    T        0      0        2 
   3  chr3_29476849     HPrz    G    T        0      0        2 
   3  chr3_29476849     ZBoe    G    T        0      0        2 
   3  chr3_29476849     ZGre    G    T      0.5      1        2 
   3  chr3_29476849     ZHar    G    T        0      0        2 
   3  chr3_29476849   Sample    G    T        0      0        2 
   3  chr3_29480232     AAsi    T    G        0      0        2 
   3  chr3_29480232     AKia    T    G        0      0        2 
   3  chr3_29480232     AOna    T    G        0      0        2 
   3  chr3_29480232     ASom    T    G        0      0        2 
   3  chr3_29480232     HCab    T    G        0      0        2 
   3  chr3_29480232     HPrz    T    G        0      0        2 
   3  chr3_29480232     ZBoe    T    G        0      0        2 
   3  chr3_29480232     ZGre    T    G      0.5      1        2 
   3  chr3_29480232     ZHar    T    G        1      2        2 
   3  chr3_29480232   Sample    T    G        0      0        2 
   3  chr3_29482712     AAsi    A    T        0      0        2 
   3  chr3_29482712     AKia    A    T        0      0        2 
   3  chr3_29482712     AOna    A    T        0      0        2 
   3  chr3_29482712     ASom    A    T        0      0        2 
   3  chr3_29482712     HCab    A    T        1      2        2 
   3  chr3_29482712     HPrz    A    T        1      2        2 
   3  chr3_29482712     ZBoe    A    T        0      0        2 
   3  chr3_29482712     ZGre    A    T        0      0        2 
   3  chr3_29482712     ZHar    A    T        0      0        2 
   3  chr3_29482712   Sample    A    T        1      2        2 
   3  chr3_29484315     AAsi    A    G        0      0        2 
   3  chr3_29484315     AKia    A    G        0      0        2 
   3  chr3_29484315     AOna    A    G        0      0        2 
   3  chr3_29484315     ASom    A    G        0      0        2 
   3  chr3_29484315     HCab    A    G      0.5      1        2 
   3  chr3_29484315     HPrz    A    G        0      0        2 
   3  chr3_29484315     ZBoe    A    G        0      0        2 
   3  chr3_29484315     ZGre    A    G        0      0        2 
   3  chr3_29484315     ZHar    A    G        0      0        2 
   3  chr3_29484315   Sample    A    G        0      0        2 
   3  chr3_29484541     AAsi    T    C        0      0        2 
   3  chr3_29484541     AKia    T    C        0      0        2 
   3  chr3_29484541     AOna    T    C        0      0        2 
   3  chr3_29484541     ASom    T    C      0.5      1        2 
   3  chr3_29484541     HCab    T    C        0      0        2 
   3  chr3_29484541     HPrz    T    C        0      0        2 
   3  chr3_29484541     ZBoe    T    C        0      0        2 
   3  chr3_29484541     ZGre    T    C        0      0        2 
   3  chr3_29484541     ZHar    T    C        0      0        2 
   3  chr3_29484541   Sample    T    C        0      0        2 
   3  chr3_29487192     AAsi    A    G        0      0        2 
   3  chr3_29487192     AKia    A    G        0      0        2 
   3  chr3_29487192     AOna    A    G        0      0        2 
   3  chr3_29487192     ASom    A    G        0      0        2 
   3  chr3_29487192     HCab    A    G        0      0        2 
   3  chr3_29487192     HPrz    A    G      0.5      1        2 
   3  chr3_29487192     ZBoe    A    G        0      0        2 
   3  chr3_29487192     ZGre    A    G        0      0        2 
   3  chr3_29487192     ZHar    A    G        0      0        2 
   3  chr3_29487192   Sample    A    G        1      2        2 
   3  chr3_29498237     AAsi    A    G        0      0        2 
   3  chr3_29498237     AKia    A    G        0      0        2 
   3  chr3_29498237     AOna    A    G        0      0        2 
   3  chr3_29498237     ASom    A    G      0.5      1        2 
   3  chr3_29498237     HCab    A    G        0      0        2 
   3  chr3_29498237     HPrz    A    G        0      0        2 
   3  chr3_29498237     ZBoe    A    G        0      0        2 
   3  chr3_29498237     ZGre    A    G        0      0        2 
   3  chr3_29498237     ZHar    A    G        0      0        2 
   3  chr3_29498237   Sample    A    G        0      0        2 
   3  chr3_29500481     AAsi    A    G        0      0        2 
   3  chr3_29500481     AKia    A    G        0      0        2 
   3  chr3_29500481     AOna    A    G        0      0        2 
   3  chr3_29500481     ASom    A    G        0      0        2 
   3  chr3_29500481     HCab    A    G        0      0        2 
   3  chr3_29500481     HPrz    A    G        0      0        2 
   3  chr3_29500481     ZBoe    A    G        0      0        2 
   3  chr3_29500481     ZGre    A    G      0.5      1        2 
   3  chr3_29500481     ZHar    A    G        0      0        2 
   3  chr3_29500481   Sample    A    G        0      0        2 
   3  chr3_29501293     AAsi    G    A        0      0        2 
   3  chr3_29501293     AKia    G    A      0.5      1        2 
   3  chr3_29501293     AOna    G    A        0      0        2 
   3  chr3_29501293     ASom    G    A        0      0        2 
   3  chr3_29501293     HCab    G    A        0      0        2 
   3  chr3_29501293     HPrz    G    A        0      0        2 
   3  chr3_29501293     ZBoe    G    A        0      0        2 
   3  chr3_29501293     ZGre    G    A        0      0        2 
   3  chr3_29501293     ZHar    G    A        0      0        2 
   3  chr3_29501293   Sample    G    A        0      0        2 
   3  chr3_29503141     AAsi    T    C        0      0        2 
   3  chr3_29503141     AKia    T    C        0      0        2 
   3  chr3_29503141     AOna    T    C        0      0        2 
   3  chr3_29503141     ASom    T    C        0      0        2 
   3  chr3_29503141     HCab    T    C        1      2        2 
   3  chr3_29503141     HPrz    T    C        1      2        2 
   3  chr3_29503141     ZBoe    T    C        0      0        2 
   3  chr3_29503141     ZGre    T    C        0      0        2 
   3  chr3_29503141     ZHar    T    C        0      0        2 
   3  chr3_29503141   Sample    T    C        1      2        2 
   3  chr3_29505827     AAsi    C    A        0      0        2 
   3  chr3_29505827     AKia    C    A        0      0        2 
   3  chr3_29505827     AOna    C    A        0      0        2 
   3  chr3_29505827     ASom    C    A        0      0        2 
   3  chr3_29505827     HCab    C    A        1      2        2 
   3  chr3_29505827     HPrz    C    A        1      2        2 
   3  chr3_29505827     ZBoe    C    A        0      0        2 
   3  chr3_29505827     ZGre    C    A        0      0        2 
   3  chr3_29505827     ZHar    C    A        0      0        2 
   3  chr3_29505827   Sample    C    A        1      2        2 
   3  chr3_29506490     AAsi    T    C      0.5      1        2 
   3  chr3_29506490     AKia    T    C      0.5      1        2 
   3  chr3_29506490     AOna    T    C        0      0        2 
   3  chr3_29506490     ASom    T    C        0      0        2 
   3  chr3_29506490     HCab    T    C        0      0        2 
   3  chr3_29506490     HPrz    T    C        0      0        2 
   3  chr3_29506490     ZBoe    T    C        0      0        2 
   3  chr3_29506490     ZGre    T    C        0      0        2 
   3  chr3_29506490     ZHar    T    C        0      0        2 
   3  chr3_29506490   Sample    T    C        0      0        2 
   3  chr3_29506585     AAsi    A    G        0      0        2 
   3  chr3_29506585     AKia    A    G        0      0        2 
   3  chr3_29506585     AOna    A    G      0.5      1        2 
   3  chr3_29506585     ASom    A    G        0      0        2 
   3  chr3_29506585     HCab    A    G        0      0        2 
   3  chr3_29506585     HPrz    A    G        0      0        2 
   3  chr3_29506585     ZBoe    A    G        0      0        2 
   3  chr3_29506585     ZGre    A    G        0      0        2 
   3  chr3_29506585     ZHar    A    G        0      0        2 
   3  chr3_29506585   Sample    A    G        0      0        2 
   3  chr3_29510320     AAsi    A    G        0      0        2 
   3  chr3_29510320     AKia    A    G        0      0        2 
   3  chr3_29510320     AOna    A    G        0      0        2 
   3  chr3_29510320     ASom    A    G        0      0        2 
   3  chr3_29510320     HCab    A    G        1      2        2 
   3  chr3_29510320     HPrz    A    G        1      2        2 
   3  chr3_29510320     ZBoe    A    G        0      0        2 
   3  chr3_29510320     ZGre    A    G        0      0        2 
   3  chr3_29510320     ZHar    A    G        0      0        2 
   3  chr3_29510320   Sample    A    G        1      2        2 
   3  chr3_29511075     AAsi    A    G        0      0        2 
   3  chr3_29511075     AKia    A    G        0      0        2 
   3  chr3_29511075     AOna    A    G        0      0        2 
   3  chr3_29511075     ASom    A    G        0      0        2 
   3  chr3_29511075     HCab    A    G        0      0        2 
   3  chr3_29511075     HPrz    A    G        0      0        2 
   3  chr3_29511075     ZBoe    A    G      0.5      1        2 
   3  chr3_29511075     ZGre    A    G        0      0        2 
   3  chr3_29511075     ZHar    A    G        0      0        2 
   3  chr3_29511075   Sample    A    G        0      0        2 
   3  chr3_29512179     AAsi    T    C      0.5      1        2 
   3  chr3_29512179     AKia    T    C        0      0        2 
   3  chr3_29512179     AOna    T    C        0      0        2 
   3  chr3_29512179     ASom    T    C        0      0        2 
   3  chr3_29512179     HCab    T    C        0      0        2 
   3  chr3_29512179     HPrz    T    C        0      0        2 
   3  chr3_29512179     ZBoe    T    C        0      0        2 
   3  chr3_29512179     ZGre    T    C        0      0        2 
   3  chr3_29512179     ZHar    T    C        0      0        2 
   3  chr3_29512179   Sample    T    C        0      0        2 
   3  chr3_29515748     AAsi    G    T        0      0        2 
   3  chr3_29515748     AKia    G    T        0      0        2 
   3  chr3_29515748     AOna    G    T        0      0        2 
   3  chr3_29515748     ASom    G    T        0      0        2 
   3  chr3_29515748     HCab    G    T        1      2        2 
   3  chr3_29515748     HPrz    G    T        1      2        2 
   3  chr3_29515748     ZBoe    G    T        0      0        2 
   3  chr3_29515748     ZGre    G    T        0      0        2 
   3  chr3_29515748     ZHar    G    T        0      0        2 
   3  chr3_29515748   Sample    G    T        1      2        2 
   3  chr3_29516857     AAsi    T    C        0      0        2 
   3  chr3_29516857     AKia    T    C        0      0        2 
   3  chr3_29516857     AOna    T    C        0      0        2 
   3  chr3_29516857     ASom    T    C        0      0        2 
   3  chr3_29516857     HCab    T    C        1      2        2 
   3  chr3_29516857     HPrz    T    C        1      2        2 
   3  chr3_29516857     ZBoe    T    C        0      0        2 
   3  chr3_29516857     ZGre    T    C        0      0        2 
   3  chr3_29516857     ZHar    T    C        0      0        2 
   3  chr3_29516857   Sample    T    C        1      2        2 
   3  chr3_29518739     AAsi    T    C        0      0        2 
   3  chr3_29518739     AKia    T    C        0      0        2 
   3  chr3_29518739     AOna    T    C        0      0        2 
   3  chr3_29518739     ASom    T    C        0      0        2 
   3  chr3_29518739     HCab    T    C        1      2        2 
   3  chr3_29518739     HPrz    T    C        1      2        2 
   3  chr3_29518739     ZBoe    T    C        0      0        2 
   3  chr3_29518739     ZGre    T    C        0      0        2 
   3  chr3_29518739     ZHar    T    C        0      0        2 
   3  chr3_29518739   Sample    T    C        1      2        2 
   3  chr3_29521159     AAsi    T    C        0      0        2 
   3  chr3_29521159     AKia    T    C        0      0        2 
   3  chr3_29521159     AOna    T    C        0      0        2 
   3  chr3_29521159     ASom    T    C        0      0        2 
   3  chr3_29521159     HCab    T    C        1      2        2 
   3  chr3_29521159     HPrz    T    C        1      2        2 
   3  chr3_29521159     ZBoe    T    C        0      0        2 
   3  chr3_29521159     ZGre    T    C        0      0        2 
   3  chr3_29521159     ZHar    T    C        0      0        2 
   3  chr3_29521159   Sample    T    C        1      2        2 
   3  chr3_29525315     AAsi    A    G        0      0        2 
   3  chr3_29525315     AKia    A    G        0      0        2 
   3  chr3_29525315     AOna    A    G        0      0        2 
   3  chr3_29525315     ASom    A    G        0      0        2 
   3  chr3_29525315     HCab    A    G        0      0        2 
   3  chr3_29525315     HPrz    A    G        0      0        2 
   3  chr3_29525315     ZBoe    A    G        0      0        2 
   3  chr3_29525315     ZGre    A    G      0.5      1        2 
   3  chr3_29525315     ZHar    A    G        0      0        2 
   3  chr3_29525315   Sample    A    G        0      0        2 
   3  chr3_29529115     AAsi    G    A        0      0        2 
   3  chr3_29529115     AKia    G    A        0      0        2 
   3  chr3_29529115     AOna    G    A        0      0        2 
   3  chr3_29529115     ASom    G    A        0      0        2 
   3  chr3_29529115     HCab    G    A        0      0        2 
   3  chr3_29529115     HPrz    G    A        0      0        2 
   3  chr3_29529115     ZBoe    G    A        0      0        2 
   3  chr3_29529115     ZGre    G    A      0.5      1        2 
   3  chr3_29529115     ZHar    G    A        0      0        2 
   3  chr3_29529115   Sample    G    A        0      0        2 
   3  chr3_29530563     AAsi    T    C        0      0        2 
   3  chr3_29530563     AKia    T    C        0      0        2 
   3  chr3_29530563     AOna    T    C        0      0        2 
   3  chr3_29530563     ASom    T    C        0      0        2 
   3  chr3_29530563     HCab    T    C        0      0        2 
   3  chr3_29530563     HPrz    T    C        0      0        2 
   3  chr3_29530563     ZBoe    T    C        0      0        2 
   3  chr3_29530563     ZGre    T    C        0      0        2 
   3  chr3_29530563     ZHar    T    C        1      2        2 
   3  chr3_29530563   Sample    T    C        0      0        2 
   3  chr3_29534834     AAsi    T    C        0      0        2 
   3  chr3_29534834     AKia    T    C        0      0        2 
   3  chr3_29534834     AOna    T    C        0      0        2 
   3  chr3_29534834     ASom    T    C        0      0        2 
   3  chr3_29534834     HCab    T    C        0      0        2 
   3  chr3_29534834     HPrz    T    C        0      0        2 
   3  chr3_29534834     ZBoe    T    C        1      2        2 
   3  chr3_29534834     ZGre    T    C        1      2        2 
   3  chr3_29534834     ZHar    T    C        1      2        2 
   3  chr3_29534834   Sample    T    C        0      0        2 
   3  chr3_29535026     AAsi    T    C        0      0        2 
   3  chr3_29535026     AKia    T    C        0      0        2 
   3  chr3_29535026     AOna    T    C        0      0        2 
   3  chr3_29535026     ASom    T    C        0      0        2 
   3  chr3_29535026     HCab    T    C        0      0        2 
   3  chr3_29535026     HPrz    T    C        0      0        2 
   3  chr3_29535026     ZBoe    T    C      0.5      1        2 
   3  chr3_29535026     ZGre    T    C        0      0        2 
   3  chr3_29535026     ZHar    T    C        0      0        2 
   3  chr3_29535026   Sample    T    C        0      0        2 
   3  chr3_29536440     AAsi    G    T      0.5      1        2 
   3  chr3_29536440     AKia    G    T        0      0        2 
   3  chr3_29536440     AOna    G    T        0      0        2 
   3  chr3_29536440     ASom    G    T        0      0        2 
   3  chr3_29536440     HCab    G    T        0      0        2 
   3  chr3_29536440     HPrz    G    T        0      0        2 
   3  chr3_29536440     ZBoe    G    T        0      0        2 
   3  chr3_29536440     ZGre    G    T        0      0        2 
   3  chr3_29536440     ZHar    G    T        0      0        2 
   3  chr3_29536440   Sample    G    T        0      0        2 
   3  chr3_29537983     AAsi    A    G        0      0        2 
   3  chr3_29537983     AKia    A    G        0      0        2 
   3  chr3_29537983     AOna    A    G        0      0        2 
   3  chr3_29537983     ASom    A    G        0      0        2 
   3  chr3_29537983     HCab    A    G        1      2        2 
   3  chr3_29537983     HPrz    A    G        1      2        2 
   3  chr3_29537983     ZBoe    A    G        0      0        2 
   3  chr3_29537983     ZGre    A    G        0      0        2 
   3  chr3_29537983     ZHar    A    G        0      0        2 
   3  chr3_29537983   Sample    A    G        1      2        2 
   3  chr3_29538440     AAsi    T    C        0      0        2 
   3  chr3_29538440     AKia    T    C        0      0        2 
   3  chr3_29538440     AOna    T    C        0      0        2 
   3  chr3_29538440     ASom    T    C        0      0        2 
   3  chr3_29538440     HCab    T    C        1      2        2 
   3  chr3_29538440     HPrz    T    C        1      2        2 
   3  chr3_29538440     ZBoe    T    C        0      0        2 
   3  chr3_29538440     ZGre    T    C        0      0        2 
   3  chr3_29538440     ZHar    T    C        0      0        2 
   3  chr3_29538440   Sample    T    C        1      2        2 
   3  chr3_29541485     AAsi    A    G        0      0        2 
   3  chr3_29541485     AKia    A    G        0      0        2 
   3  chr3_29541485     AOna    A    G      0.5      1        2 
   3  chr3_29541485     ASom    A    G        0      0        2 
   3  chr3_29541485     HCab    A    G        0      0        2 
   3  chr3_29541485     HPrz    A    G        0      0        2 
   3  chr3_29541485     ZBoe    A    G        0      0        2 
   3  chr3_29541485     ZGre    A    G        0      0        2 
   3  chr3_29541485     ZHar    A    G        0      0        2 
   3  chr3_29541485   Sample    A    G        0      0        2 
   3  chr3_29544262     AAsi    C    T      0.5      1        2 
   3  chr3_29544262     AKia    C    T        0      0        2 
   3  chr3_29544262     AOna    C    T        0      0        2 
   3  chr3_29544262     ASom    C    T        0      0        2 
   3  chr3_29544262     HCab    C    T        0      0        2 
   3  chr3_29544262     HPrz    C    T        0      0        2 
   3  chr3_29544262     ZBoe    C    T        0      0        2 
   3  chr3_29544262     ZGre    C    T        0      0        2 
   3  chr3_29544262     ZHar    C    T        0      0        2 
   3  chr3_29544262   Sample    C    T        0      0        2 
   3  chr3_29551644     AAsi    A    G        1      2        2 
   3  chr3_29551644     AKia    A    G        0      0        2 
   3  chr3_29551644     AOna    A    G        0      0        2 
   3  chr3_29551644     ASom    A    G        0      0        2 
   3  chr3_29551644     HCab    A    G        0      0        2 
   3  chr3_29551644     HPrz    A    G        0      0        2 
   3  chr3_29551644     ZBoe    A    G        0      0        2 
   3  chr3_29551644     ZGre    A    G        0      0        2 
   3  chr3_29551644     ZHar    A    G        0      0        2 
   3  chr3_29551644   Sample    A    G        0      0        2 
   3  chr3_29552639     AAsi    T    A        0      0        2 
   3  chr3_29552639     AKia    T    A        0      0        2 
   3  chr3_29552639     AOna    T    A        0      0        2 
   3  chr3_29552639     ASom    T    A        0      0        2 
   3  chr3_29552639     HCab    T    A        0      0        2 
   3  chr3_29552639     HPrz    T    A        0      0        2 
   3  chr3_29552639     ZBoe    T    A        0      0        2 
   3  chr3_29552639     ZGre    T    A        0      0        2 
   3  chr3_29552639     ZHar    T    A        1      2        2 
   3  chr3_29552639   Sample    T    A        0      0        2 
   3  chr3_29554224     AAsi    C    T        0      0        2 
   3  chr3_29554224     AKia    C    T        0      0        2 
   3  chr3_29554224     AOna    C    T        0      0        2 
   3  chr3_29554224     ASom    C    T        0      0        2 
   3  chr3_29554224     HCab    C    T        1      2        2 
   3  chr3_29554224     HPrz    C    T        1      2        2 
   3  chr3_29554224     ZBoe    C    T        0      0        2 
   3  chr3_29554224     ZGre    C    T        0      0        2 
   3  chr3_29554224     ZHar    C    T        0      0        2 
   3  chr3_29554224   Sample    C    T        1      2        2 
   3  chr3_29554384     AAsi    C    A        0      0        2 
   3  chr3_29554384     AKia    C    A        0      0        2 
   3  chr3_29554384     AOna    C    A        0      0        2 
   3  chr3_29554384     ASom    C    A        0      0        2 
   3  chr3_29554384     HCab    C    A        1      2        2 
   3  chr3_29554384     HPrz    C    A        1      2        2 
   3  chr3_29554384     ZBoe    C    A        0      0        2 
   3  chr3_29554384     ZGre    C    A        0      0        2 
   3  chr3_29554384     ZHar    C    A        0      0        2 
   3  chr3_29554384   Sample    C    A        1      2        2 
   3  chr3_29557816     AAsi    C    G        0      0        2 
   3  chr3_29557816     AKia    C    G        0      0        2 
   3  chr3_29557816     AOna    C    G        0      0        2 
   3  chr3_29557816     ASom    C    G        0      0        2 
   3  chr3_29557816     HCab    C    G        1      2        2 
   3  chr3_29557816     HPrz    C    G        1      2        2 
   3  chr3_29557816     ZBoe    C    G        0      0        2 
   3  chr3_29557816     ZGre    C    G        0      0        2 
   3  chr3_29557816     ZHar    C    G        0      0        2 
   3  chr3_29557816   Sample    C    G        1      2        2 
   3  chr3_29560151     AAsi    G    T        0      0        2 
   3  chr3_29560151     AKia    G    T        0      0        2 
   3  chr3_29560151     AOna    G    T        0      0        2 
   3  chr3_29560151     ASom    G    T        0      0        2 
   3  chr3_29560151     HCab    G    T        1      2        2 
   3  chr3_29560151     HPrz    G    T        1      2        2 
   3  chr3_29560151     ZBoe    G    T        0      0        2 
   3  chr3_29560151     ZGre    G    T        0      0        2 
   3  chr3_29560151     ZHar    G    T        0      0        2 
   3  chr3_29560151   Sample    G    T        1      2        2 
   3  chr3_29560245     AAsi    G    T        0      0        2 
   3  chr3_29560245     AKia    G    T        0      0        2 
   3  chr3_29560245     AOna    G    T        0      0        2 
   3  chr3_29560245     ASom    G    T        0      0        2 
   3  chr3_29560245     HCab    G    T        1      2        2 
   3  chr3_29560245     HPrz    G    T        1      2        2 
   3  chr3_29560245     ZBoe    G    T        0      0        2 
   3  chr3_29560245     ZGre    G    T        0      0        2 
   3  chr3_29560245     ZHar    G    T        0      0        2 
   3  chr3_29560245   Sample    G    T        1      2        2 
   3  chr3_29562934     AAsi    G    C        0      0        2 
   3  chr3_29562934     AKia    G    C        0      0        2 
   3  chr3_29562934     AOna    G    C        0      0        2 
   3  chr3_29562934     ASom    G    C        0      0        2 
   3  chr3_29562934     HCab    G    C        1      2        2 
   3  chr3_29562934     HPrz    G    C        1      2        2 
   3  chr3_29562934     ZBoe    G    C        0      0        2 
   3  chr3_29562934     ZGre    G    C        0      0        2 
   3  chr3_29562934     ZHar    G    C        0      0        2 
   3  chr3_29562934   Sample    G    C        1      2        2 
   3  chr3_29574560     AAsi    A    G        0      0        2 
   3  chr3_29574560     AKia    A    G        0      0        2 
   3  chr3_29574560     AOna    A    G        0      0        2 
   3  chr3_29574560     ASom    A    G        0      0        2 
   3  chr3_29574560     HCab    A    G        0      0        2 
   3  chr3_29574560     HPrz    A    G        0      0        2 
   3  chr3_29574560     ZBoe    A    G        0      0        2 
   3  chr3_29574560     ZGre    A    G        0      0        2 
   3  chr3_29574560     ZHar    A    G        1      2        2 
   3  chr3_29574560   Sample    A    G        0      0        2 
   3  chr3_29584135     AAsi    C    T        0      0        2 
   3  chr3_29584135     AKia    C    T        0      0        2 
   3  chr3_29584135     AOna    C    T        0      0        2 
   3  chr3_29584135     ASom    C    T        0      0        2 
   3  chr3_29584135     HCab    C    T      0.5      1        2 
   3  chr3_29584135     HPrz    C    T        0      0        2 
   3  chr3_29584135     ZBoe    C    T        0      0        2 
   3  chr3_29584135     ZGre    C    T        0      0        2 
   3  chr3_29584135     ZHar    C    T        0      0        2 
   3  chr3_29584135   Sample    C    T        0      0        2 
   3  chr3_29596112     AAsi    G    A        0      0        2 
   3  chr3_29596112     AKia    G    A        0      0        2 
   3  chr3_29596112     AOna    G    A        0      0        2 
   3  chr3_29596112     ASom    G    A        0      0        2 
   3  chr3_29596112     HCab    G    A        1      2        2 
   3  chr3_29596112     HPrz    G    A        1      2        2 
   3  chr3_29596112     ZBoe    G    A        0      0        2 
   3  chr3_29596112     ZGre    G    A        0      0        2 
   3  chr3_29596112     ZHar    G    A        0      0        2 
   3  chr3_29596112   Sample    G    A        1      2        2 
   3  chr3_29600668     AAsi    C    T        0      0        2 
   3  chr3_29600668     AKia    C    T        1      2        2 
   3  chr3_29600668     AOna    C    T        1      2        2 
   3  chr3_29600668     ASom    C    T        0      0        2 
   3  chr3_29600668     HCab    C    T        0      0        2 
   3  chr3_29600668     HPrz    C    T        0      0        2 
   3  chr3_29600668     ZBoe    C    T        0      0        2 
   3  chr3_29600668     ZGre    C    T        0      0        2 
   3  chr3_29600668     ZHar    C    T        0      0        2 
   3  chr3_29600668   Sample    C    T        0      0        2 
   3  chr3_29606411     AAsi    T    G        1      2        2 
   3  chr3_29606411     AKia    T    G        0      0        2 
   3  chr3_29606411     AOna    T    G        0      0        2 
   3  chr3_29606411     ASom    T    G        1      2        2 
   3  chr3_29606411     HCab    T    G        0      0        2 
   3  chr3_29606411     HPrz    T    G        0      0        2 
   3  chr3_29606411     ZBoe    T    G        0      0        2 
   3  chr3_29606411     ZGre    T    G        0      0        2 
   3  chr3_29606411     ZHar    T    G        0      0        2 
   3  chr3_29606411   Sample    T    G        0      0        2 
   3  chr3_29611860     AAsi    A    G        0      0        2 
   3  chr3_29611860     AKia    A    G        0      0        2 
   3  chr3_29611860     AOna    A    G        0      0        2 
   3  chr3_29611860     ASom    A    G        0      0        2 
   3  chr3_29611860     HCab    A    G        1      2        2 
   3  chr3_29611860     HPrz    A    G        1      2        2 
   3  chr3_29611860     ZBoe    A    G        0      0        2 
   3  chr3_29611860     ZGre    A    G        0      0        2 
   3  chr3_29611860     ZHar    A    G        0      0        2 
   3  chr3_29611860   Sample    A    G        1      2        2 
   3  chr3_29613626     AAsi    G    C        0      0        2 
   3  chr3_29613626     AKia    G    C        0      0        2 
   3  chr3_29613626     AOna    G    C        0      0        2 
   3  chr3_29613626     ASom    G    C        0      0        2 
   3  chr3_29613626     HCab    G    C      0.5      1        2 
   3  chr3_29613626     HPrz    G    C        0      0        2 
   3  chr3_29613626     ZBoe    G    C        0      0        2 
   3  chr3_29613626     ZGre    G    C        0      0        2 
   3  chr3_29613626     ZHar    G    C        0      0        2 
   3  chr3_29613626   Sample    G    C        0      0        2 
   3  chr3_29622031     AAsi    A    G        0      0        2 
   3  chr3_29622031     AKia    A    G        0      0        2 
   3  chr3_29622031     AOna    A    G        1      2        2 
   3  chr3_29622031     ASom    A    G        0      0        2 
   3  chr3_29622031     HCab    A    G        0      0        2 
   3  chr3_29622031     HPrz    A    G        0      0        2 
   3  chr3_29622031     ZBoe    A    G        0      0        2 
   3  chr3_29622031     ZGre    A    G        0      0        2 
   3  chr3_29622031     ZHar    A    G        0      0        2 
   3  chr3_29622031   Sample    A    G        0      0        2 
   3  chr3_29623867     AAsi    T    C        0      0        2 
   3  chr3_29623867     AKia    T    C        1      2        2 
   3  chr3_29623867     AOna    T    C        1      2        2 
   3  chr3_29623867     ASom    T    C        0      0        2 
   3  chr3_29623867     HCab    T    C        0      0        2 
   3  chr3_29623867     HPrz    T    C        0      0        2 
   3  chr3_29623867     ZBoe    T    C        0      0        2 
   3  chr3_29623867     ZGre    T    C        0      0        2 
   3  chr3_29623867     ZHar    T    C        0      0        2 
   3  chr3_29623867   Sample    T    C        0      0        2 
   3  chr3_29629442     AAsi    G    T        0      0        2 
   3  chr3_29629442     AKia    G    T        0      0        2 
   3  chr3_29629442     AOna    G    T        0      0        2 
   3  chr3_29629442     ASom    G    T        0      0        2 
   3  chr3_29629442     HCab    G    T        0      0        2 
   3  chr3_29629442     HPrz    G    T        0      0        2 
   3  chr3_29629442     ZBoe    G    T      0.5      1        2 
   3  chr3_29629442     ZGre    G    T        0      0        2 
   3  chr3_29629442     ZHar    G    T        0      0        2 
   3  chr3_29629442   Sample    G    T        0      0        2 
   3  chr3_29632269     AAsi    G    A        0      0        2 
   3  chr3_29632269     AKia    G    A        0      0        2 
   3  chr3_29632269     AOna    G    A        0      0        2 
   3  chr3_29632269     ASom    G    A        0      0        2 
   3  chr3_29632269     HCab    G    A        0      0        2 
   3  chr3_29632269     HPrz    G    A        0      0        2 
   3  chr3_29632269     ZBoe    G    A        0      0        2 
   3  chr3_29632269     ZGre    G    A      0.5      1        2 
   3  chr3_29632269     ZHar    G    A        0      0        2 
   3  chr3_29632269   Sample    G    A        0      0        2 
   3  chr3_29637731     AAsi    C    T        0      0        2 
   3  chr3_29637731     AKia    C    T        0      0        2 
   3  chr3_29637731     AOna    C    T        0      0        2 
   3  chr3_29637731     ASom    C    T        0      0        2 
   3  chr3_29637731     HCab    C    T        0      0        2 
   3  chr3_29637731     HPrz    C    T        0      0        2 
   3  chr3_29637731     ZBoe    C    T      0.5      1        2 
   3  chr3_29637731     ZGre    C    T        0      0        2 
   3  chr3_29637731     ZHar    C    T        0      0        2 
   3  chr3_29637731   Sample    C    T        0      0        2 
   3  chr3_29639002     AAsi    A    G        0      0        2 
   3  chr3_29639002     AKia    A    G        0      0        2 
   3  chr3_29639002     AOna    A    G        0      0        2 
   3  chr3_29639002     ASom    A    G        0      0        2 
   3  chr3_29639002     HCab    A    G        0      0        2 
   3  chr3_29639002     HPrz    A    G        0      0        2 
   3  chr3_29639002     ZBoe    A    G        0      0        2 
   3  chr3_29639002     ZGre    A    G        0      0        2 
   3  chr3_29639002     ZHar    A    G        1      2        2 
   3  chr3_29639002   Sample    A    G        0      0        2 
   3  chr3_29645333     AAsi    C    T        0      0        2 
   3  chr3_29645333     AKia    C    T        0      0        2 
   3  chr3_29645333     AOna    C    T        0      0        2 
   3  chr3_29645333     ASom    C    T        0      0        2 
   3  chr3_29645333     HCab    C    T        1      2        2 
   3  chr3_29645333     HPrz    C    T        1      2        2 
   3  chr3_29645333     ZBoe    C    T        0      0        2 
   3  chr3_29645333     ZGre    C    T        0      0        2 
   3  chr3_29645333     ZHar    C    T        0      0        2 
   3  chr3_29645333   Sample    C    T        1      2        2 
   3  chr3_29653459     AAsi    G    A        0      0        2 
   3  chr3_29653459     AKia    G    A        0      0        2 
   3  chr3_29653459     AOna    G    A        0      0        2 
   3  chr3_29653459     ASom    G    A        0      0        2 
   3  chr3_29653459     HCab    G    A        1      2        2 
   3  chr3_29653459     HPrz    G    A        1      2        2 
   3  chr3_29653459     ZBoe    G    A        0      0        2 
   3  chr3_29653459     ZGre    G    A        0      0        2 
   3  chr3_29653459     ZHar    G    A        0      0        2 
   3  chr3_29653459   Sample    G    A        1      2        2 
   3  chr3_29655567     AAsi    C    G        0      0        2 
   3  chr3_29655567     AKia    C    G        0      0        2 
   3  chr3_29655567     AOna    C    G        0      0        2 
   3  chr3_29655567     ASom    C    G        0      0        2 
   3  chr3_29655567     HCab    C    G        1      2        2 
   3  chr3_29655567     HPrz    C    G        1      2        2 
   3  chr3_29655567     ZBoe    C    G        0      0        2 
   3  chr3_29655567     ZGre    C    G        0      0        2 
   3  chr3_29655567     ZHar    C    G        0      0        2 
   3  chr3_29655567   Sample    C    G        1      2        2 
   3  chr3_29660121     AAsi    C    T        1      2        2 
   3  chr3_29660121     AKia    C    T        0      0        2 
   3  chr3_29660121     AOna    C    T        1      2        2 
   3  chr3_29660121     ASom    C    T        1      2        2 
   3  chr3_29660121     HCab    C    T        0      0        2 
   3  chr3_29660121     HPrz    C    T        0      0        2 
   3  chr3_29660121     ZBoe    C    T        0      0        2 
   3  chr3_29660121     ZGre    C    T        0      0        2 
   3  chr3_29660121     ZHar    C    T        0      0        2 
   3  chr3_29660121   Sample    C    T        0      0        2 
   3  chr3_29661028     AAsi    A    T        0      0        2 
   3  chr3_29661028     AKia    A    T        0      0        2 
   3  chr3_29661028     AOna    A    T        0      0        2 
   3  chr3_29661028     ASom    A    T        0      0        2 
   3  chr3_29661028     HCab    A    T      0.5      1        2 
   3  chr3_29661028     HPrz    A    T        0      0        2 
   3  chr3_29661028     ZBoe    A    T        0      0        2 
   3  chr3_29661028     ZGre    A    T        0      0        2 
   3  chr3_29661028     ZHar    A    T        0      0        2 
   3  chr3_29661028   Sample    A    T        0      0        2 
   3  chr3_29661302     AAsi    T    C        0      0        2 
   3  chr3_29661302     AKia    T    C        0      0        2 
   3  chr3_29661302     AOna    T    C        0      0        2 
   3  chr3_29661302     ASom    T    C        0      0        2 
   3  chr3_29661302     HCab    T    C        0      0        2 
   3  chr3_29661302     HPrz    T    C        0      0        2 
   3  chr3_29661302     ZBoe    T    C        0      0        2 
   3  chr3_29661302     ZGre    T    C        0      0        2 
   3  chr3_29661302     ZHar    T    C      0.5      1        2 
   3  chr3_29661302   Sample    T    C        0      0        2 
   3  chr3_29661909     AAsi    G    A        0      0        2 
   3  chr3_29661909     AKia    G    A        0      0        2 
   3  chr3_29661909     AOna    G    A        0      0        2 
   3  chr3_29661909     ASom    G    A        0      0        2 
   3  chr3_29661909     HCab    G    A        1      2        2 
   3  chr3_29661909     HPrz    G    A        1      2        2 
   3  chr3_29661909     ZBoe    G    A        0      0        2 
   3  chr3_29661909     ZGre    G    A        0      0        2 
   3  chr3_29661909     ZHar    G    A        0      0        2 
   3  chr3_29661909   Sample    G    A        1      2        2 
   3  chr3_29662973     AAsi    G    A        0      0        2 
   3  chr3_29662973     AKia    G    A        0      0        2 
   3  chr3_29662973     AOna    G    A        1      2        2 
   3  chr3_29662973     ASom    G    A        0      0        2 
   3  chr3_29662973     HCab    G    A        0      0        2 
   3  chr3_29662973     HPrz    G    A        0      0        2 
   3  chr3_29662973     ZBoe    G    A        0      0        2 
   3  chr3_29662973     ZGre    G    A        0      0        2 
   3  chr3_29662973     ZHar    G    A        0      0        2 
   3  chr3_29662973   Sample    G    A        0      0        2 
   3  chr3_29667778     AAsi    G    A        0      0        2 
   3  chr3_29667778     AKia    G    A        0      0        2 
   3  chr3_29667778     AOna    G    A        1      2        2 
   3  chr3_29667778     ASom    G    A        0      0        2 
   3  chr3_29667778     HCab    G    A        0      0        2 
   3  chr3_29667778     HPrz    G    A        0      0        2 
   3  chr3_29667778     ZBoe    G    A        0      0        2 
   3  chr3_29667778     ZGre    G    A        0      0        2 
   3  chr3_29667778     ZHar    G    A        0      0        2 
   3  chr3_29667778   Sample    G    A        0      0        2 
   3  chr3_29669562     AAsi    A    G        0      0        2 
   3  chr3_29669562     AKia    A    G        0      0        2 
   3  chr3_29669562     AOna    A    G        0      0        2 
   3  chr3_29669562     ASom    A    G        0      0        2 
   3  chr3_29669562     HCab    A    G        1      2        2 
   3  chr3_29669562     HPrz    A    G        1      2        2 
   3  chr3_29669562     ZBoe    A    G        0      0        2 
   3  chr3_29669562     ZGre    A    G        0      0        2 
   3  chr3_29669562     ZHar    A    G        0      0        2 
   3  chr3_29669562   Sample    A    G        1      2        2 
   3  chr3_29684719     AAsi    C    T        0      0        2 
   3  chr3_29684719     AKia    C    T        0      0        2 
   3  chr3_29684719     AOna    C    T        0      0        2 
   3  chr3_29684719     ASom    C    T        0      0        2 
   3  chr3_29684719     HCab    C    T        0      0        2 
   3  chr3_29684719     HPrz    C    T        0      0        2 
   3  chr3_29684719     ZBoe    C    T      0.5      1        2 
   3  chr3_29684719     ZGre    C    T        0      0        2 
   3  chr3_29684719     ZHar    C    T        0      0        2 
   3  chr3_29684719   Sample    C    T        0      0        2 
   3  chr3_29687976     AAsi    A    T        0      0        2 
   3  chr3_29687976     AKia    A    T        0      0        2 
   3  chr3_29687976     AOna    A    T        0      0        2 
   3  chr3_29687976     ASom    A    T        0      0        2 
   3  chr3_29687976     HCab    A    T        0      0        2 
   3  chr3_29687976     HPrz    A    T        0      0        2 
   3  chr3_29687976     ZBoe    A    T        0      0        2 
   3  chr3_29687976     ZGre    A    T        0      0        2 
   3  chr3_29687976     ZHar    A    T        1      2        2 
   3  chr3_29687976   Sample    A    T        0      0        2 
   3  chr3_29688396     AAsi    A    T        0      0        2 
   3  chr3_29688396     AKia    A    T        0      0        2 
   3  chr3_29688396     AOna    A    T        0      0        2 
   3  chr3_29688396     ASom    A    T        0      0        2 
   3  chr3_29688396     HCab    A    T        1      2        2 
   3  chr3_29688396     HPrz    A    T        1      2        2 
   3  chr3_29688396     ZBoe    A    T        0      0        2 
   3  chr3_29688396     ZGre    A    T        0      0        2 
   3  chr3_29688396     ZHar    A    T        0      0        2 
   3  chr3_29688396   Sample    A    T        1      2        2 
   3  chr3_29702239     AAsi    C    T        0      0        2 
   3  chr3_29702239     AKia    C    T        0      0        2 
   3  chr3_29702239     AOna    C    T        0      0        2 
   3  chr3_29702239     ASom    C    T        0      0        2 
   3  chr3_29702239     HCab    C    T        0      0        2 
   3  chr3_29702239     HPrz    C    T        0      0        2 
   3  chr3_29702239     ZBoe    C    T        0      0        2 
   3  chr3_29702239     ZGre    C    T      0.5      1        2 
   3  chr3_29702239     ZHar    C    T        0      0        2 
   3  chr3_29702239   Sample    C    T        0      0        2 
   3  chr3_29704820     AAsi    T    C        1      2        2 
   3  chr3_29704820     AKia    T    C        0      0        2 
   3  chr3_29704820     AOna    T    C        0      0        2 
   3  chr3_29704820     ASom    T    C        0      0        2 
   3  chr3_29704820     HCab    T    C        0      0        2 
   3  chr3_29704820     HPrz    T    C        0      0        2 
   3  chr3_29704820     ZBoe    T    C        0      0        2 
   3  chr3_29704820     ZGre    T    C        0      0        2 
   3  chr3_29704820     ZHar    T    C        0      0        2 
   3  chr3_29704820   Sample    T    C        0      0        2 
   3  chr3_29705515     AAsi    T    C        0      0        2 
   3  chr3_29705515     AKia    T    C        0      0        2 
   3  chr3_29705515     AOna    T    C        0      0        2 
   3  chr3_29705515     ASom    T    C        0      0        2 
   3  chr3_29705515     HCab    T    C        1      2        2 
   3  chr3_29705515     HPrz    T    C        1      2        2 
   3  chr3_29705515     ZBoe    T    C        0      0        2 
   3  chr3_29705515     ZGre    T    C        0      0        2 
   3  chr3_29705515     ZHar    T    C        0      0        2 
   3  chr3_29705515   Sample    T    C        1      2        2 
   3  chr3_29706671     AAsi    T    C        0      0        2 
   3  chr3_29706671     AKia    T    C        1      2        2 
   3  chr3_29706671     AOna    T    C        1      2        2 
   3  chr3_29706671     ASom    T    C        0      0        2 
   3  chr3_29706671     HCab    T    C        0      0        2 
   3  chr3_29706671     HPrz    T    C        0      0        2 
   3  chr3_29706671     ZBoe    T    C        0      0        2 
   3  chr3_29706671     ZGre    T    C        0      0        2 
   3  chr3_29706671     ZHar    T    C        0      0        2 
   3  chr3_29706671   Sample    T    C        0      0        2 
   3  chr3_29709741     AAsi    T    C        1      2        2 
   3  chr3_29709741     AKia    T    C        0      0        2 
   3  chr3_29709741     AOna    T    C        0      0        2 
   3  chr3_29709741     ASom    T    C        1      2        2 
   3  chr3_29709741     HCab    T    C        0      0        2 
   3  chr3_29709741     HPrz    T    C        0      0        2 
   3  chr3_29709741     ZBoe    T    C        0      0        2 
   3  chr3_29709741     ZGre    T    C        0      0        2 
   3  chr3_29709741     ZHar    T    C        0      0        2 
   3  chr3_29709741   Sample    T    C        1      2        2 
   3  chr3_29711716     AAsi    G    T        0      0        2 
   3  chr3_29711716     AKia    G    T        0      0        2 
   3  chr3_29711716     AOna    G    T        0      0        2 
   3  chr3_29711716     ASom    G    T        0      0        2 
   3  chr3_29711716     HCab    G    T        0      0        2 
   3  chr3_29711716     HPrz    G    T        0      0        2 
   3  chr3_29711716     ZBoe    G    T      0.5      1        2 
   3  chr3_29711716     ZGre    G    T        0      0        2 
   3  chr3_29711716     ZHar    G    T        0      0        2 
   3  chr3_29711716   Sample    G    T        0      0        2 
   3  chr3_29714196     AAsi    G    A        0      0        2 
   3  chr3_29714196     AKia    G    A        0      0        2 
   3  chr3_29714196     AOna    G    A        0      0        2 
   3  chr3_29714196     ASom    G    A        0      0        2 
   3  chr3_29714196     HCab    G    A        0      0        2 
   3  chr3_29714196     HPrz    G    A        0      0        2 
   3  chr3_29714196     ZBoe    G    A      0.5      1        2 
   3  chr3_29714196     ZGre    G    A        0      0        2 
   3  chr3_29714196     ZHar    G    A        0      0        2 
   3  chr3_29714196   Sample    G    A        0      0        2 
   3  chr3_29716351     AAsi    C    T        0      0        2 
   3  chr3_29716351     AKia    C    T        0      0        2 
   3  chr3_29716351     AOna    C    T        0      0        2 
   3  chr3_29716351     ASom    C    T        0      0        2 
   3  chr3_29716351     HCab    C    T        1      2        2 
   3  chr3_29716351     HPrz    C    T        1      2        2 
   3  chr3_29716351     ZBoe    C    T        0      0        2 
   3  chr3_29716351     ZGre    C    T        0      0        2 
   3  chr3_29716351     ZHar    C    T        0      0        2 
   3  chr3_29716351   Sample    C    T        1      2        2 
   3  chr3_29717730     AAsi    T    C        1      2        2 
   3  chr3_29717730     AKia    T    C        0      0        2 
   3  chr3_29717730     AOna    T    C        0      0        2 
   3  chr3_29717730     ASom    T    C        1      2        2 
   3  chr3_29717730     HCab    T    C        0      0        2 
   3  chr3_29717730     HPrz    T    C        0      0        2 
   3  chr3_29717730     ZBoe    T    C        0      0        2 
   3  chr3_29717730     ZGre    T    C        0      0        2 
   3  chr3_29717730     ZHar    T    C        0      0        2 
   3  chr3_29717730   Sample    T    C        0      0        2 
   3  chr3_29723633     AAsi    T    C      0.5      1        2 
   3  chr3_29723633     AKia    T    C        0      0        2 
   3  chr3_29723633     AOna    T    C        0      0        2 
   3  chr3_29723633     ASom    T    C        0      0        2 
   3  chr3_29723633     HCab    T    C        0      0        2 
   3  chr3_29723633     HPrz    T    C        0      0        2 
   3  chr3_29723633     ZBoe    T    C        0      0        2 
   3  chr3_29723633     ZGre    T    C        0      0        2 
   3  chr3_29723633     ZHar    T    C        0      0        2 
   3  chr3_29723633   Sample    T    C        0      0        2 
   3  chr3_29727562     AAsi    C    T        0      0        2 
   3  chr3_29727562     AKia    C    T        0      0        2 
   3  chr3_29727562     AOna    C    T        0      0        2 
   3  chr3_29727562     ASom    C    T        0      0        2 
   3  chr3_29727562     HCab    C    T        1      2        2 
   3  chr3_29727562     HPrz    C    T        1      2        2 
   3  chr3_29727562     ZBoe    C    T        0      0        2 
   3  chr3_29727562     ZGre    C    T        0      0        2 
   3  chr3_29727562     ZHar    C    T        0      0        2 
   3  chr3_29727562   Sample    C    T        1      2        2 
   3  chr3_29737960     AAsi    C    A        0      0        2 
   3  chr3_29737960     AKia    C    A        0      0        2 
   3  chr3_29737960     AOna    C    A        0      0        2 
   3  chr3_29737960     ASom    C    A        0      0        2 
   3  chr3_29737960     HCab    C    A        0      0        2 
   3  chr3_29737960     HPrz    C    A        0      0        2 
   3  chr3_29737960     ZBoe    C    A        0      0        2 
   3  chr3_29737960     ZGre    C    A        0      0        2 
   3  chr3_29737960     ZHar    C    A        1      2        2 
   3  chr3_29737960   Sample    C    A        0      0        2 
   3  chr3_29748456     AAsi    A    G        0      0        2 
   3  chr3_29748456     AKia    A    G        0      0        2 
   3  chr3_29748456     AOna    A    G        0      0        2 
   3  chr3_29748456     ASom    A    G        0      0        2 
   3  chr3_29748456     HCab    A    G        1      2        2 
   3  chr3_29748456     HPrz    A    G        1      2        2 
   3  chr3_29748456     ZBoe    A    G        0      0        2 
   3  chr3_29748456     ZGre    A    G        0      0        2 
   3  chr3_29748456     ZHar    A    G        0      0        2 
   3  chr3_29748456   Sample    A    G        1      2        2 
   3  chr3_29753218     AAsi    G    A        0      0        2 
   3  chr3_29753218     AKia    G    A        0      0        2 
   3  chr3_29753218     AOna    G    A        0      0        2 
   3  chr3_29753218     ASom    G    A        0      0        2 
   3  chr3_29753218     HCab    G    A        0      0        2 
   3  chr3_29753218     HPrz    G    A        0      0        2 
   3  chr3_29753218     ZBoe    G    A        1      2        2 
   3  chr3_29753218     ZGre    G    A        0      0        2 
   3  chr3_29753218     ZHar    G    A        0      0        2 
   3  chr3_29753218   Sample    G    A        0      0        2 
   3  chr3_29758947     AAsi    A    G        0      0        2 
   3  chr3_29758947     AKia    A    G        0      0        2 
   3  chr3_29758947     AOna    A    G        0      0        2 
   3  chr3_29758947     ASom    A    G        0      0        2 
   3  chr3_29758947     HCab    A    G        0      0        2 
   3  chr3_29758947     HPrz    A    G        0      0        2 
   3  chr3_29758947     ZBoe    A    G        0      0        2 
   3  chr3_29758947     ZGre    A    G        0      0        2 
   3  chr3_29758947     ZHar    A    G        1      2        2 
   3  chr3_29758947   Sample    A    G        0      0        2 
   3  chr3_29760462     AAsi    T    C        0      0        2 
   3  chr3_29760462     AKia    T    C        0      0        2 
   3  chr3_29760462     AOna    T    C        0      0        2 
   3  chr3_29760462     ASom    T    C        0      0        2 
   3  chr3_29760462     HCab    T    C        0      0        2 
   3  chr3_29760462     HPrz    T    C        0      0        2 
   3  chr3_29760462     ZBoe    T    C        0      0        2 
   3  chr3_29760462     ZGre    T    C        1      2        2 
   3  chr3_29760462     ZHar    T    C        0      0        2 
   3  chr3_29760462   Sample    T    C        0      0        2 
   3  chr3_29761338     AAsi    T    C        0      0        2 
   3  chr3_29761338     AKia    T    C        0      0        2 
   3  chr3_29761338     AOna    T    C        0      0        2 
   3  chr3_29761338     ASom    T    C        0      0        2 
   3  chr3_29761338     HCab    T    C        0      0        2 
   3  chr3_29761338     HPrz    T    C        0      0        2 
   3  chr3_29761338     ZBoe    T    C        1      2        2 
   3  chr3_29761338     ZGre    T    C        1      2        2 
   3  chr3_29761338     ZHar    T    C        0      0        2 
   3  chr3_29761338   Sample    T    C        0      0        2 
   3  chr3_29761376     AAsi    T    C        0      0        2 
   3  chr3_29761376     AKia    T    C        0      0        2 
   3  chr3_29761376     AOna    T    C        0      0        2 
   3  chr3_29761376     ASom    T    C        0      0        2 
   3  chr3_29761376     HCab    T    C      0.5      1        2 
   3  chr3_29761376     HPrz    T    C        0      0        2 
   3  chr3_29761376     ZBoe    T    C        0      0        2 
   3  chr3_29761376     ZGre    T    C        0      0        2 
   3  chr3_29761376     ZHar    T    C        0      0        2 
   3  chr3_29761376   Sample    T    C        0      0        2 
   3  chr3_29766225     AAsi    T    C        0      0        2 
   3  chr3_29766225     AKia    T    C        0      0        2 
   3  chr3_29766225     AOna    T    C        1      2        2 
   3  chr3_29766225     ASom    T    C        0      0        2 
   3  chr3_29766225     HCab    T    C        0      0        2 
   3  chr3_29766225     HPrz    T    C        0      0        2 
   3  chr3_29766225     ZBoe    T    C        0      0        2 
   3  chr3_29766225     ZGre    T    C        0      0        2 
   3  chr3_29766225     ZHar    T    C        0      0        2 
   3  chr3_29766225   Sample    T    C        0      0        2 
   3  chr3_29766397     AAsi    T    G      0.5      1        2 
   3  chr3_29766397     AKia    T    G        0      0        2 
   3  chr3_29766397     AOna    T    G        0      0        2 
   3  chr3_29766397     ASom    T    G        0      0        2 
   3  chr3_29766397     HCab    T    G        0      0        2 
   3  chr3_29766397     HPrz    T    G        0      0        2 
   3  chr3_29766397     ZBoe    T    G        0      0        2 
   3  chr3_29766397     ZGre    T    G        0      0        2 
   3  chr3_29766397     ZHar    T    G        0      0        2 
   3  chr3_29766397   Sample    T    G        0      0        2 
   3  chr3_29767430     AAsi    C    T        0      0        2 
   3  chr3_29767430     AKia    C    T        0      0        2 
   3  chr3_29767430     AOna    C    T        0      0        2 
   3  chr3_29767430     ASom    C    T        0      0        2 
   3  chr3_29767430     HCab    C    T        1      2        2 
   3  chr3_29767430     HPrz    C    T        1      2        2 
   3  chr3_29767430     ZBoe    C    T        0      0        2 
   3  chr3_29767430     ZGre    C    T        0      0        2 
   3  chr3_29767430     ZHar    C    T        0      0        2 
   3  chr3_29767430   Sample    C    T        1      2        2 
   3  chr3_29767784     AAsi    A    G        0      0        2 
   3  chr3_29767784     AKia    A    G        0      0        2 
   3  chr3_29767784     AOna    A    G        0      0        2 
   3  chr3_29767784     ASom    A    G        0      0        2 
   3  chr3_29767784     HCab    A    G        1      2        2 
   3  chr3_29767784     HPrz    A    G        1      2        2 
   3  chr3_29767784     ZBoe    A    G        0      0        2 
   3  chr3_29767784     ZGre    A    G        0      0        2 
   3  chr3_29767784     ZHar    A    G        0      0        2 
   3  chr3_29767784   Sample    A    G        1      2        2 
   3  chr3_29769498     AAsi    A    C        0      0        2 
   3  chr3_29769498     AKia    A    C        0      0        2 
   3  chr3_29769498     AOna    A    C        1      2        2 
   3  chr3_29769498     ASom    A    C        0      0        2 
   3  chr3_29769498     HCab    A    C        0      0        2 
   3  chr3_29769498     HPrz    A    C        0      0        2 
   3  chr3_29769498     ZBoe    A    C        0      0        2 
   3  chr3_29769498     ZGre    A    C        0      0        2 
   3  chr3_29769498     ZHar    A    C        0      0        2 
   3  chr3_29769498   Sample    A    C        0      0        2 
   3  chr3_29772975     AAsi    T    C        0      0        2 
   3  chr3_29772975     AKia    T    C        0      0        2 
   3  chr3_29772975     AOna    T    C        0      0        2 
   3  chr3_29772975     ASom    T    C        0      0        2 
   3  chr3_29772975     HCab    T    C        0      0        2 
   3  chr3_29772975     HPrz    T    C        0      0        2 
   3  chr3_29772975     ZBoe    T    C        1      2        2 
   3  chr3_29772975     ZGre    T    C        0      0        2 
   3  chr3_29772975     ZHar    T    C        1      2        2 
   3  chr3_29772975   Sample    T    C        0      0        2 
   3  chr3_29774894     AAsi    T    C        0      0        2 
   3  chr3_29774894     AKia    T    C        1      2        2 
   3  chr3_29774894     AOna    T    C        0      0        2 
   3  chr3_29774894     ASom    T    C        0      0        2 
   3  chr3_29774894     HCab    T    C        0      0        2 
   3  chr3_29774894     HPrz    T    C        0      0        2 
   3  chr3_29774894     ZBoe    T    C        0      0        2 
   3  chr3_29774894     ZGre    T    C        0      0        2 
   3  chr3_29774894     ZHar    T    C        0      0        2 
   3  chr3_29774894   Sample    T    C        0      0        2 
   3  chr3_29781853     AAsi    G    A        0      0        2 
   3  chr3_29781853     AKia    G    A        0      0        2 
   3  chr3_29781853     AOna    G    A        0      0        2 
   3  chr3_29781853     ASom    G    A      0.5      1        2 
   3  chr3_29781853     HCab    G    A        0      0        2 
   3  chr3_29781853     HPrz    G    A        0      0        2 
   3  chr3_29781853     ZBoe    G    A        0      0        2 
   3  chr3_29781853     ZGre    G    A        0      0        2 
   3  chr3_29781853     ZHar    G    A        0      0        2 
   3  chr3_29781853   Sample    G    A        0      0        2 
   3  chr3_29784198     AAsi    A    C        0      0        2 
   3  chr3_29784198     AKia    A    C        0      0        2 
   3  chr3_29784198     AOna    A    C        0      0        2 
   3  chr3_29784198     ASom    A    C        0      0        2 
   3  chr3_29784198     HCab    A    C        0      0        2 
   3  chr3_29784198     HPrz    A    C        0      0        2 
   3  chr3_29784198     ZBoe    A    C      0.5      1        2 
   3  chr3_29784198     ZGre    A    C        0      0        2 
   3  chr3_29784198     ZHar    A    C        0      0        2 
   3  chr3_29784198   Sample    A    C        0      0        2 
   3  chr3_29786801     AAsi    A    G        0      0        2 
   3  chr3_29786801     AKia    A    G        0      0        2 
   3  chr3_29786801     AOna    A    G        0      0        2 
   3  chr3_29786801     ASom    A    G      0.5      1        2 
   3  chr3_29786801     HCab    A    G        0      0        2 
   3  chr3_29786801     HPrz    A    G        0      0        2 
   3  chr3_29786801     ZBoe    A    G        0      0        2 
   3  chr3_29786801     ZGre    A    G        0      0        2 
   3  chr3_29786801     ZHar    A    G        0      0        2 
   3  chr3_29786801   Sample    A    G        0      0        2 
   3  chr3_29789190     AAsi    G    A        0      0        2 
   3  chr3_29789190     AKia    G    A        0      0        2 
   3  chr3_29789190     AOna    G    A        0      0        2 
   3  chr3_29789190     ASom    G    A        0      0        2 
   3  chr3_29789190     HCab    G    A        1      2        2 
   3  chr3_29789190     HPrz    G    A        1      2        2 
   3  chr3_29789190     ZBoe    G    A        0      0        2 
   3  chr3_29789190     ZGre    G    A        0      0        2 
   3  chr3_29789190     ZHar    G    A        0      0        2 
   3  chr3_29789190   Sample    G    A        1      2        2 
   3  chr3_29791707     AAsi    C    G        0      0        2 
   3  chr3_29791707     AKia    C    G        0      0        2 
   3  chr3_29791707     AOna    C    G        0      0        2 
   3  chr3_29791707     ASom    C    G        0      0        2 
   3  chr3_29791707     HCab    C    G        1      2        2 
   3  chr3_29791707     HPrz    C    G        1      2        2 
   3  chr3_29791707     ZBoe    C    G        0      0        2 
   3  chr3_29791707     ZGre    C    G        0      0        2 
   3  chr3_29791707     ZHar    C    G        0      0        2 
   3  chr3_29791707   Sample    C    G        1      2        2 
   3  chr3_29792632     AAsi    G    A        0      0        2 
   3  chr3_29792632     AKia    G    A        0      0        2 
   3  chr3_29792632     AOna    G    A        0      0        2 
   3  chr3_29792632     ASom    G    A        0      0        2 
   3  chr3_29792632     HCab    G    A        0      0        2 
   3  chr3_29792632     HPrz    G    A        1      2        2 
   3  chr3_29792632     ZBoe    G    A        0      0        2 
   3  chr3_29792632     ZGre    G    A        0      0        2 
   3  chr3_29792632     ZHar    G    A        0      0        2 
   3  chr3_29792632   Sample    G    A        0      0        2 
   3  chr3_29794520     AAsi    T    C        0      0        2 
   3  chr3_29794520     AKia    T    C        0      0        2 
   3  chr3_29794520     AOna    T    C        0      0        2 
   3  chr3_29794520     ASom    T    C        0      0        2 
   3  chr3_29794520     HCab    T    C      0.5      1        2 
   3  chr3_29794520     HPrz    T    C        0      0        2 
   3  chr3_29794520     ZBoe    T    C        0      0        2 
   3  chr3_29794520     ZGre    T    C        0      0        2 
   3  chr3_29794520     ZHar    T    C        0      0        2 
   3  chr3_29794520   Sample    T    C        0      0        2 
   3  chr3_29796935     AAsi    A    T      0.5      1        2 
   3  chr3_29796935     AKia    A    T        0      0        2 
   3  chr3_29796935     AOna    A    T        0      0        2 
   3  chr3_29796935     ASom    A    T        0      0        2 
   3  chr3_29796935     HCab    A    T        0      0        2 
   3  chr3_29796935     HPrz    A    T        0      0        2 
   3  chr3_29796935     ZBoe    A    T        0      0        2 
   3  chr3_29796935     ZGre    A    T        0      0        2 
   3  chr3_29796935     ZHar    A    T        0      0        2 
   3  chr3_29796935   Sample    A    T        0      0        2 
   3  chr3_29799059     AAsi    T    G        0      0        2 
   3  chr3_29799059     AKia    T    G        1      2        2 
   3  chr3_29799059     AOna    T    G        0      0        2 
   3  chr3_29799059     ASom    T    G        0      0        2 
   3  chr3_29799059     HCab    T    G        0      0        2 
   3  chr3_29799059     HPrz    T    G        0      0        2 
   3  chr3_29799059     ZBoe    T    G        0      0        2 
   3  chr3_29799059     ZGre    T    G        0      0        2 
   3  chr3_29799059     ZHar    T    G        0      0        2 
   3  chr3_29799059   Sample    T    G        0      0        2 
   3  chr3_29799656     AAsi    G    C        0      0        2 
   3  chr3_29799656     AKia    G    C        0      0        2 
   3  chr3_29799656     AOna    G    C        0      0        2 
   3  chr3_29799656     ASom    G    C        0      0        2 
   3  chr3_29799656     HCab    G    C        1      2        2 
   3  chr3_29799656     HPrz    G    C        1      2        2 
   3  chr3_29799656     ZBoe    G    C        0      0        2 
   3  chr3_29799656     ZGre    G    C        0      0        2 
   3  chr3_29799656     ZHar    G    C        0      0        2 
   3  chr3_29799656   Sample    G    C        1      2        2 
   3  chr3_29806826     AAsi    G    A        1      2        2 
   3  chr3_29806826     AKia    G    A        0      0        2 
   3  chr3_29806826     AOna    G    A        0      0        2 
   3  chr3_29806826     ASom    G    A        1      2        2 
   3  chr3_29806826     HCab    G    A        0      0        2 
   3  chr3_29806826     HPrz    G    A        0      0        2 
   3  chr3_29806826     ZBoe    G    A        0      0        2 
   3  chr3_29806826     ZGre    G    A        0      0        2 
   3  chr3_29806826     ZHar    G    A        0      0        2 
   3  chr3_29806826   Sample    G    A        0      0        2 
   3  chr3_29806930     AAsi    A    G        0      0        2 
   3  chr3_29806930     AKia    A    G        0      0        2 
   3  chr3_29806930     AOna    A    G        1      2        2 
   3  chr3_29806930     ASom    A    G        0      0        2 
   3  chr3_29806930     HCab    A    G        0      0        2 
   3  chr3_29806930     HPrz    A    G        0      0        2 
   3  chr3_29806930     ZBoe    A    G        0      0        2 
   3  chr3_29806930     ZGre    A    G        0      0        2 
   3  chr3_29806930     ZHar    A    G        0      0        2 
   3  chr3_29806930   Sample    A    G        0      0        2 
   3  chr3_29812496     AAsi    G    C        0      0        2 
   3  chr3_29812496     AKia    G    C        0      0        2 
   3  chr3_29812496     AOna    G    C        0      0        2 
   3  chr3_29812496     ASom    G    C        0      0        2 
   3  chr3_29812496     HCab    G    C      0.5      1        2 
   3  chr3_29812496     HPrz    G    C        0      0        2 
   3  chr3_29812496     ZBoe    G    C        0      0        2 
   3  chr3_29812496     ZGre    G    C        0      0        2 
   3  chr3_29812496     ZHar    G    C        0      0        2 
   3  chr3_29812496   Sample    G    C        0      0        2 
   3  chr3_29812952     AAsi    T    C        0      0        2 
   3  chr3_29812952     AKia    T    C        0      0        2 
   3  chr3_29812952     AOna    T    C        0      0        2 
   3  chr3_29812952     ASom    T    C        0      0        2 
   3  chr3_29812952     HCab    T    C        1      2        2 
   3  chr3_29812952     HPrz    T    C        1      2        2 
   3  chr3_29812952     ZBoe    T    C        0      0        2 
   3  chr3_29812952     ZGre    T    C        0      0        2 
   3  chr3_29812952     ZHar    T    C        0      0        2 
   3  chr3_29812952   Sample    T    C        1      2        2 
   3  chr3_29817369     AAsi    G    T        0      0        2 
   3  chr3_29817369     AKia    G    T        0      0        2 
   3  chr3_29817369     AOna    G    T        0      0        2 
   3  chr3_29817369     ASom    G    T        0      0        2 
   3  chr3_29817369     HCab    G    T        1      2        2 
   3  chr3_29817369     HPrz    G    T        1      2        2 
   3  chr3_29817369     ZBoe    G    T        0      0        2 
   3  chr3_29817369     ZGre    G    T        0      0        2 
   3  chr3_29817369     ZHar    G    T        0      0        2 
   3  chr3_29817369   Sample    G    T        1      2        2 
   3  chr3_29820106     AAsi    A    G        0      0        2 
   3  chr3_29820106     AKia    A    G        0      0        2 
   3  chr3_29820106     AOna    A    G        0      0        2 
   3  chr3_29820106     ASom    A    G        0      0        2 
   3  chr3_29820106     HCab    A    G        0      0        2 
   3  chr3_29820106     HPrz    A    G        0      0        2 
   3  chr3_29820106     ZBoe    A    G        0      0        2 
   3  chr3_29820106     ZGre    A    G        0      0        2 
   3  chr3_29820106     ZHar    A    G        1      2        2 
   3  chr3_29820106   Sample    A    G        0      0        2 
   3  chr3_29821878     AAsi    A    G        0      0        2 
   3  chr3_29821878     AKia    A    G        0      0        2 
   3  chr3_29821878     AOna    A    G        0      0        2 
   3  chr3_29821878     ASom    A    G        0      0        2 
   3  chr3_29821878     HCab    A    G        1      2        2 
   3  chr3_29821878     HPrz    A    G        1      2        2 
   3  chr3_29821878     ZBoe    A    G        0      0        2 
   3  chr3_29821878     ZGre    A    G        0      0        2 
   3  chr3_29821878     ZHar    A    G        0      0        2 
   3  chr3_29821878   Sample    A    G        1      2        2 
   3  chr3_29823280     AAsi    A    T        0      0        2 
   3  chr3_29823280     AKia    A    T        0      0        2 
   3  chr3_29823280     AOna    A    T        0      0        2 
   3  chr3_29823280     ASom    A    T        0      0        2 
   3  chr3_29823280     HCab    A    T        1      2        2 
   3  chr3_29823280     HPrz    A    T        1      2        2 
   3  chr3_29823280     ZBoe    A    T        0      0        2 
   3  chr3_29823280     ZGre    A    T        0      0        2 
   3  chr3_29823280     ZHar    A    T        0      0        2 
   3  chr3_29823280   Sample    A    T        1      2        2 
   3  chr3_29829131     AAsi    G    A        0      0        2 
   3  chr3_29829131     AKia    G    A        0      0        2 
   3  chr3_29829131     AOna    G    A        0      0        2 
   3  chr3_29829131     ASom    G    A      0.5      1        2 
   3  chr3_29829131     HCab    G    A        0      0        2 
   3  chr3_29829131     HPrz    G    A        0      0        2 
   3  chr3_29829131     ZBoe    G    A        0      0        2 
   3  chr3_29829131     ZGre    G    A        0      0        2 
   3  chr3_29829131     ZHar    G    A        0      0        2 
   3  chr3_29829131   Sample    G    A        0      0        2 
   3  chr3_29832835     AAsi    T    C        0      0        2 
   3  chr3_29832835     AKia    T    C        0      0        2 
   3  chr3_29832835     AOna    T    C        0      0        2 
   3  chr3_29832835     ASom    T    C        0      0        2 
   3  chr3_29832835     HCab    T    C      0.5      1        2 
   3  chr3_29832835     HPrz    T    C        0      0        2 
   3  chr3_29832835     ZBoe    T    C        0      0        2 
   3  chr3_29832835     ZGre    T    C        0      0        2 
   3  chr3_29832835     ZHar    T    C        0      0        2 
   3  chr3_29832835   Sample    T    C        0      0        2 
   3  chr3_29836255     AAsi    T    C        0      0        2 
   3  chr3_29836255     AKia    T    C        0      0        2 
   3  chr3_29836255     AOna    T    C        0      0        2 
   3  chr3_29836255     ASom    T    C        0      0        2 
   3  chr3_29836255     HCab    T    C      0.5      1        2 
   3  chr3_29836255     HPrz    T    C        0      0        2 
   3  chr3_29836255     ZBoe    T    C        0      0        2 
   3  chr3_29836255     ZGre    T    C        0      0        2 
   3  chr3_29836255     ZHar    T    C        0      0        2 
   3  chr3_29836255   Sample    T    C        0      0        2 
   3  chr3_29837173     AAsi    C    T        0      0        2 
   3  chr3_29837173     AKia    C    T        0      0        2 
   3  chr3_29837173     AOna    C    T        0      0        2 
   3  chr3_29837173     ASom    C    T        0      0        2 
   3  chr3_29837173     HCab    C    T        0      0        2 
   3  chr3_29837173     HPrz    C    T        0      0        2 
   3  chr3_29837173     ZBoe    C    T        1      2        2 
   3  chr3_29837173     ZGre    C    T        1      2        2 
   3  chr3_29837173     ZHar    C    T        1      2        2 
   3  chr3_29837173   Sample    C    T        0      0        2 
   3  chr3_29842343     AAsi    G    T        0      0        2 
   3  chr3_29842343     AKia    G    T        0      0        2 
   3  chr3_29842343     AOna    G    T        0      0        2 
   3  chr3_29842343     ASom    G    T        0      0        2 
   3  chr3_29842343     HCab    G    T        0      0        2 
   3  chr3_29842343     HPrz    G    T        0      0        2 
   3  chr3_29842343     ZBoe    G    T      0.5      1        2 
   3  chr3_29842343     ZGre    G    T        0      0        2 
   3  chr3_29842343     ZHar    G    T        0      0        2 
   3  chr3_29842343   Sample    G    T        0      0        2 
   3  chr3_29842491     AAsi    A    G        0      0        2 
   3  chr3_29842491     AKia    A    G        0      0        2 
   3  chr3_29842491     AOna    A    G        0      0        2 
   3  chr3_29842491     ASom    A    G        0      0        2 
   3  chr3_29842491     HCab    A    G        1      2        2 
   3  chr3_29842491     HPrz    A    G        1      2        2 
   3  chr3_29842491     ZBoe    A    G        0      0        2 
   3  chr3_29842491     ZGre    A    G        0      0        2 
   3  chr3_29842491     ZHar    A    G        0      0        2 
   3  chr3_29842491   Sample    A    G        1      2        2 
   3  chr3_29844178     AAsi    A    T        0      0        2 
   3  chr3_29844178     AKia    A    T        0      0        2 
   3  chr3_29844178     AOna    A    T        0      0        2 
   3  chr3_29844178     ASom    A    T        0      0        2 
   3  chr3_29844178     HCab    A    T        0      0        2 
   3  chr3_29844178     HPrz    A    T      0.5      1        2 
   3  chr3_29844178     ZBoe    A    T        0      0        2 
   3  chr3_29844178     ZGre    A    T        0      0        2 
   3  chr3_29844178     ZHar    A    T        0      0        2 
   3  chr3_29844178   Sample    A    T        0      0        2 
   3  chr3_29847573     AAsi    C    A        0      0        2 
   3  chr3_29847573     AKia    C    A        0      0        2 
   3  chr3_29847573     AOna    C    A        0      0        2 
   3  chr3_29847573     ASom    C    A        0      0        2 
   3  chr3_29847573     HCab    C    A        1      2        2 
   3  chr3_29847573     HPrz    C    A        1      2        2 
   3  chr3_29847573     ZBoe    C    A        0      0        2 
   3  chr3_29847573     ZGre    C    A        0      0        2 
   3  chr3_29847573     ZHar    C    A        0      0        2 
   3  chr3_29847573   Sample    C    A        1      2        2 
   3  chr3_29848904     AAsi    A    G        0      0        2 
   3  chr3_29848904     AKia    A    G        0      0        2 
   3  chr3_29848904     AOna    A    G        0      0        2 
   3  chr3_29848904     ASom    A    G      0.5      1        2 
   3  chr3_29848904     HCab    A    G        0      0        2 
   3  chr3_29848904     HPrz    A    G        0      0        2 
   3  chr3_29848904     ZBoe    A    G        0      0        2 
   3  chr3_29848904     ZGre    A    G        0      0        2 
   3  chr3_29848904     ZHar    A    G        0      0        2 
   3  chr3_29848904   Sample    A    G        0      0        2 
   3  chr3_29849028     AAsi    A    C        0      0        2 
   3  chr3_29849028     AKia    A    C        0      0        2 
   3  chr3_29849028     AOna    A    C        0      0        2 
   3  chr3_29849028     ASom    A    C      0.5      1        2 
   3  chr3_29849028     HCab    A    C        0      0        2 
   3  chr3_29849028     HPrz    A    C        0      0        2 
   3  chr3_29849028     ZBoe    A    C        0      0        2 
   3  chr3_29849028     ZGre    A    C        0      0        2 
   3  chr3_29849028     ZHar    A    C        0      0        2 
   3  chr3_29849028   Sample    A    C        0      0        2 
   3  chr3_29855031     AAsi    T    C        0      0        2 
   3  chr3_29855031     AKia    T    C        0      0        2 
   3  chr3_29855031     AOna    T    C        0      0        2 
   3  chr3_29855031     ASom    T    C        0      0        2 
   3  chr3_29855031     HCab    T    C        1      2        2 
   3  chr3_29855031     HPrz    T    C        1      2        2 
   3  chr3_29855031     ZBoe    T    C        0      0        2 
   3  chr3_29855031     ZGre    T    C        0      0        2 
   3  chr3_29855031     ZHar    T    C        0      0        2 
   3  chr3_29855031   Sample    T    C        1      2        2 
   3  chr3_29859655     AAsi    A    G        0      0        2 
   3  chr3_29859655     AKia    A    G        0      0        2 
   3  chr3_29859655     AOna    A    G        0      0        2 
   3  chr3_29859655     ASom    A    G        0      0        2 
   3  chr3_29859655     HCab    A    G        0      0        2 
   3  chr3_29859655     HPrz    A    G        0      0        2 
   3  chr3_29859655     ZBoe    A    G        0      0        2 
   3  chr3_29859655     ZGre    A    G      0.5      1        2 
   3  chr3_29859655     ZHar    A    G        0      0        2 
   3  chr3_29859655   Sample    A    G        0      0        2 
   3  chr3_29859894     AAsi    A    G        0      0        2 
   3  chr3_29859894     AKia    A    G        0      0        2 
   3  chr3_29859894     AOna    A    G        0      0        2 
   3  chr3_29859894     ASom    A    G        0      0        2 
   3  chr3_29859894     HCab    A    G        1      2        2 
   3  chr3_29859894     HPrz    A    G        1      2        2 
   3  chr3_29859894     ZBoe    A    G        0      0        2 
   3  chr3_29859894     ZGre    A    G        0      0        2 
   3  chr3_29859894     ZHar    A    G        0      0        2 
   3  chr3_29859894   Sample    A    G        1      2        2 
   3  chr3_29863732     AAsi    C    A        0      0        2 
   3  chr3_29863732     AKia    C    A        0      0        2 
   3  chr3_29863732     AOna    C    A        0      0        2 
   3  chr3_29863732     ASom    C    A        0      0        2 
   3  chr3_29863732     HCab    C    A        0      0        2 
   3  chr3_29863732     HPrz    C    A        0      0        2 
   3  chr3_29863732     ZBoe    C    A        1      2        2 
   3  chr3_29863732     ZGre    C    A        0      0        2 
   3  chr3_29863732     ZHar    C    A        0      0        2 
   3  chr3_29863732   Sample    C    A        0      0        2 
   3  chr3_29864672     AAsi    G    C        1      2        2 
   3  chr3_29864672     AKia    G    C        1      2        2 
   3  chr3_29864672     AOna    G    C        1      2        2 
   3  chr3_29864672     ASom    G    C        1      2        2 
   3  chr3_29864672     HCab    G    C        0      0        2 
   3  chr3_29864672     HPrz    G    C        0      0        2 
   3  chr3_29864672     ZBoe    G    C        0      0        2 
   3  chr3_29864672     ZGre    G    C        0      0        2 
   3  chr3_29864672     ZHar    G    C        0      0        2 
   3  chr3_29864672   Sample    G    C        0      0        2 
   3  chr3_29864766     AAsi    G    T        0      0        2 
   3  chr3_29864766     AKia    G    T        0      0        2 
   3  chr3_29864766     AOna    G    T        0      0        2 
   3  chr3_29864766     ASom    G    T        0      0        2 
   3  chr3_29864766     HCab    G    T        0      0        2 
   3  chr3_29864766     HPrz    G    T        0      0        2 
   3  chr3_29864766     ZBoe    G    T      0.5      1        2 
   3  chr3_29864766     ZGre    G    T        0      0        2 
   3  chr3_29864766     ZHar    G    T        0      0        2 
   3  chr3_29864766   Sample    G    T        0      0        2 
   3  chr3_29864884     AAsi    C    A        0      0        2 
   3  chr3_29864884     AKia    C    A        0      0        2 
   3  chr3_29864884     AOna    C    A        0      0        2 
   3  chr3_29864884     ASom    C    A        0      0        2 
   3  chr3_29864884     HCab    C    A        1      2        2 
   3  chr3_29864884     HPrz    C    A        1      2        2 
   3  chr3_29864884     ZBoe    C    A        0      0        2 
   3  chr3_29864884     ZGre    C    A        0      0        2 
   3  chr3_29864884     ZHar    C    A        0      0        2 
   3  chr3_29864884   Sample    C    A        1      2        2 
   3  chr3_29865970     AAsi    C    T        0      0        2 
   3  chr3_29865970     AKia    C    T        1      2        2 
   3  chr3_29865970     AOna    C    T        0      0        2 
   3  chr3_29865970     ASom    C    T        0      0        2 
   3  chr3_29865970     HCab    C    T        0      0        2 
   3  chr3_29865970     HPrz    C    T        0      0        2 
   3  chr3_29865970     ZBoe    C    T        0      0        2 
   3  chr3_29865970     ZGre    C    T        0      0        2 
   3  chr3_29865970     ZHar    C    T        0      0        2 
   3  chr3_29865970   Sample    C    T        0      0        2 
   3  chr3_29869336     AAsi    A    C        0      0        2 
   3  chr3_29869336     AKia    A    C        0      0        2 
   3  chr3_29869336     AOna    A    C        0      0        2 
   3  chr3_29869336     ASom    A    C        1      2        2 
   3  chr3_29869336     HCab    A    C        0      0        2 
   3  chr3_29869336     HPrz    A    C        0      0        2 
   3  chr3_29869336     ZBoe    A    C        0      0        2 
   3  chr3_29869336     ZGre    A    C        0      0        2 
   3  chr3_29869336     ZHar    A    C        0      0        2 
   3  chr3_29869336   Sample    A    C        0      0        2 
   3  chr3_29870317     AAsi    T    C        0      0        2 
   3  chr3_29870317     AKia    T    C        0      0        2 
   3  chr3_29870317     AOna    T    C        1      2        2 
   3  chr3_29870317     ASom    T    C        0      0        2 
   3  chr3_29870317     HCab    T    C        0      0        2 
   3  chr3_29870317     HPrz    T    C        0      0        2 
   3  chr3_29870317     ZBoe    T    C        0      0        2 
   3  chr3_29870317     ZGre    T    C        0      0        2 
   3  chr3_29870317     ZHar    T    C        0      0        2 
   3  chr3_29870317   Sample    T    C        0      0        2 
   3  chr3_29870835     AAsi    C    T        0      0        2 
   3  chr3_29870835     AKia    C    T        0      0        2 
   3  chr3_29870835     AOna    C    T        0      0        2 
   3  chr3_29870835     ASom    C    T        0      0        2 
   3  chr3_29870835     HCab    C    T        1      2        2 
   3  chr3_29870835     HPrz    C    T        1      2        2 
   3  chr3_29870835     ZBoe    C    T        0      0        2 
   3  chr3_29870835     ZGre    C    T        0      0        2 
   3  chr3_29870835     ZHar    C    T        0      0        2 
   3  chr3_29870835   Sample    C    T        1      2        2 
   3  chr3_29874582     AAsi    C    T        0      0        2 
   3  chr3_29874582     AKia    C    T        0      0        2 
   3  chr3_29874582     AOna    C    T        0      0        2 
   3  chr3_29874582     ASom    C    T        0      0        2 
   3  chr3_29874582     HCab    C    T      0.5      1        2 
   3  chr3_29874582     HPrz    C    T        0      0        2 
   3  chr3_29874582     ZBoe    C    T        0      0        2 
   3  chr3_29874582     ZGre    C    T        0      0        2 
   3  chr3_29874582     ZHar    C    T        0      0        2 
   3  chr3_29874582   Sample    C    T        0      0        2 
   3  chr3_29875514     AAsi    C    T        0      0        2 
   3  chr3_29875514     AKia    C    T        0      0        2 
   3  chr3_29875514     AOna    C    T        0      0        2 
   3  chr3_29875514     ASom    C    T        0      0        2 
   3  chr3_29875514     HCab    C    T        0      0        2 
   3  chr3_29875514     HPrz    C    T        0      0        2 
   3  chr3_29875514     ZBoe    C    T        1      2        2 
   3  chr3_29875514     ZGre    C    T        0      0        2 
   3  chr3_29875514     ZHar    C    T        1      2        2 
   3  chr3_29875514   Sample    C    T        0      0        2 
   3  chr3_29876925     AAsi    G    T        0      0        2 
   3  chr3_29876925     AKia    G    T        0      0        2 
   3  chr3_29876925     AOna    G    T        0      0        2 
   3  chr3_29876925     ASom    G    T        0      0        2 
   3  chr3_29876925     HCab    G    T        1      2        2 
   3  chr3_29876925     HPrz    G    T        1      2        2 
   3  chr3_29876925     ZBoe    G    T        0      0        2 
   3  chr3_29876925     ZGre    G    T        0      0        2 
   3  chr3_29876925     ZHar    G    T        0      0        2 
   3  chr3_29876925   Sample    G    T        1      2        2 
   3  chr3_29877627     AAsi    T    C        0      0        2 
   3  chr3_29877627     AKia    T    C        1      2        2 
   3  chr3_29877627     AOna    T    C        1      2        2 
   3  chr3_29877627     ASom    T    C        0      0        2 
   3  chr3_29877627     HCab    T    C        0      0        2 
   3  chr3_29877627     HPrz    T    C        0      0        2 
   3  chr3_29877627     ZBoe    T    C        0      0        2 
   3  chr3_29877627     ZGre    T    C        0      0        2 
   3  chr3_29877627     ZHar    T    C        0      0        2 
   3  chr3_29877627   Sample    T    C        0      0        2 
   3  chr3_29889126     AAsi    A    G        0      0        2 
   3  chr3_29889126     AKia    A    G        0      0        2 
   3  chr3_29889126     AOna    A    G        0      0        2 
   3  chr3_29889126     ASom    A    G        0      0        2 
   3  chr3_29889126     HCab    A    G        0      0        2 
   3  chr3_29889126     HPrz    A    G        0      0        2 
   3  chr3_29889126     ZBoe    A    G        0      0        2 
   3  chr3_29889126     ZGre    A    G        1      2        2 
   3  chr3_29889126     ZHar    A    G        0      0        2 
   3  chr3_29889126   Sample    A    G        0      0        2 
   3  chr3_29892295     AAsi    A    G        0      0        2 
   3  chr3_29892295     AKia    A    G        0      0        2 
   3  chr3_29892295     AOna    A    G        0      0        2 
   3  chr3_29892295     ASom    A    G        0      0        2 
   3  chr3_29892295     HCab    A    G        0      0        2 
   3  chr3_29892295     HPrz    A    G        0      0        2 
   3  chr3_29892295     ZBoe    A    G      0.5      1        2 
   3  chr3_29892295     ZGre    A    G        0      0        2 
   3  chr3_29892295     ZHar    A    G        0      0        2 
   3  chr3_29892295   Sample    A    G        0      0        2 
   3  chr3_29892605     AAsi    A    C        0      0        2 
   3  chr3_29892605     AKia    A    C        0      0        2 
   3  chr3_29892605     AOna    A    C        0      0        2 
   3  chr3_29892605     ASom    A    C      0.5      1        2 
   3  chr3_29892605     HCab    A    C        0      0        2 
   3  chr3_29892605     HPrz    A    C        0      0        2 
   3  chr3_29892605     ZBoe    A    C        0      0        2 
   3  chr3_29892605     ZGre    A    C        0      0        2 
   3  chr3_29892605     ZHar    A    C        0      0        2 
   3  chr3_29892605   Sample    A    C        0      0        2 
   3  chr3_29894065     AAsi    A    G        0      0        2 
   3  chr3_29894065     AKia    A    G        0      0        2 
   3  chr3_29894065     AOna    A    G        0      0        2 
   3  chr3_29894065     ASom    A    G        0      0        2 
   3  chr3_29894065     HCab    A    G        1      2        2 
   3  chr3_29894065     HPrz    A    G        1      2        2 
   3  chr3_29894065     ZBoe    A    G        0      0        2 
   3  chr3_29894065     ZGre    A    G        0      0        2 
   3  chr3_29894065     ZHar    A    G        0      0        2 
   3  chr3_29894065   Sample    A    G        1      2        2 
   3  chr3_29905286     AAsi    G    T        0      0        2 
   3  chr3_29905286     AKia    G    T        0      0        2 
   3  chr3_29905286     AOna    G    T        0      0        2 
   3  chr3_29905286     ASom    G    T        0      0        2 
   3  chr3_29905286     HCab    G    T      0.5      1        2 
   3  chr3_29905286     HPrz    G    T        0      0        2 
   3  chr3_29905286     ZBoe    G    T        0      0        2 
   3  chr3_29905286     ZGre    G    T        0      0        2 
   3  chr3_29905286     ZHar    G    T        0      0        2 
   3  chr3_29905286   Sample    G    T        0      0        2 
   3  chr3_29908335     AAsi    G    A        1      2        2 
   3  chr3_29908335     AKia    G    A        0      0        2 
   3  chr3_29908335     AOna    G    A        0      0        2 
   3  chr3_29908335     ASom    G    A        0      0        2 
   3  chr3_29908335     HCab    G    A        0      0        2 
   3  chr3_29908335     HPrz    G    A        0      0        2 
   3  chr3_29908335     ZBoe    G    A        0      0        2 
   3  chr3_29908335     ZGre    G    A        0      0        2 
   3  chr3_29908335     ZHar    G    A        0      0        2 
   3  chr3_29908335   Sample    G    A        0      0        2 
   3  chr3_29909750     AAsi    T    A        0      0        2 
   3  chr3_29909750     AKia    T    A        0      0        2 
   3  chr3_29909750     AOna    T    A        0      0        2 
   3  chr3_29909750     ASom    T    A        0      0        2 
   3  chr3_29909750     HCab    T    A        1      2        2 
   3  chr3_29909750     HPrz    T    A        1      2        2 
   3  chr3_29909750     ZBoe    T    A        0      0        2 
   3  chr3_29909750     ZGre    T    A        0      0        2 
   3  chr3_29909750     ZHar    T    A        0      0        2 
   3  chr3_29909750   Sample    T    A        1      2        2 
   3  chr3_29915635     AAsi    G    T        0      0        2 
   3  chr3_29915635     AKia    G    T        0      0        2 
   3  chr3_29915635     AOna    G    T        0      0        2 
   3  chr3_29915635     ASom    G    T        0      0        2 
   3  chr3_29915635     HCab    G    T        0      0        2 
   3  chr3_29915635     HPrz    G    T        0      0        2 
   3  chr3_29915635     ZBoe    G    T        0      0        2 
   3  chr3_29915635     ZGre    G    T        0      0        2 
   3  chr3_29915635     ZHar    G    T        1      2        2 
   3  chr3_29915635   Sample    G    T        0      0        2 
   3  chr3_29916194     AAsi    T    C        0      0        2 
   3  chr3_29916194     AKia    T    C        0      0        2 
   3  chr3_29916194     AOna    T    C        1      2        2 
   3  chr3_29916194     ASom    T    C        0      0        2 
   3  chr3_29916194     HCab    T    C        0      0        2 
   3  chr3_29916194     HPrz    T    C        0      0        2 
   3  chr3_29916194     ZBoe    T    C        0      0        2 
   3  chr3_29916194     ZGre    T    C        0      0        2 
   3  chr3_29916194     ZHar    T    C        0      0        2 
   3  chr3_29916194   Sample    T    C        0      0        2 
   3  chr3_29920641     AAsi    G    A        0      0        2 
   3  chr3_29920641     AKia    G    A        0      0        2 
   3  chr3_29920641     AOna    G    A        0      0        2 
   3  chr3_29920641     ASom    G    A        0      0        2 
   3  chr3_29920641     HCab    G    A        1      2        2 
   3  chr3_29920641     HPrz    G    A      0.5      1        2 
   3  chr3_29920641     ZBoe    G    A        0      0        2 
   3  chr3_29920641     ZGre    G    A        0      0        2 
   3  chr3_29920641     ZHar    G    A        0      0        2 
   3  chr3_29920641   Sample    G    A        1      2        2 
   3  chr3_29928325     AAsi    A    C        0      0        2 
   3  chr3_29928325     AKia    A    C        0      0        2 
   3  chr3_29928325     AOna    A    C        0      0        2 
   3  chr3_29928325     ASom    A    C        0      0        2 
   3  chr3_29928325     HCab    A    C        0      0        2 
   3  chr3_29928325     HPrz    A    C        0      0        2 
   3  chr3_29928325     ZBoe    A    C        0      0        2 
   3  chr3_29928325     ZGre    A    C      0.5      1        2 
   3  chr3_29928325     ZHar    A    C        0      0        2 
   3  chr3_29928325   Sample    A    C        0      0        2 
   3  chr3_29930683     AAsi    T    C        0      0        2 
   3  chr3_29930683     AKia    T    C        1      2        2 
   3  chr3_29930683     AOna    T    C        0      0        2 
   3  chr3_29930683     ASom    T    C        0      0        2 
   3  chr3_29930683     HCab    T    C        0      0        2 
   3  chr3_29930683     HPrz    T    C        0      0        2 
   3  chr3_29930683     ZBoe    T    C        0      0        2 
   3  chr3_29930683     ZGre    T    C        0      0        2 
   3  chr3_29930683     ZHar    T    C        0      0        2 
   3  chr3_29930683   Sample    T    C        0      0        2 
   3  chr3_29930739     AAsi    T    C        0      0        2 
   3  chr3_29930739     AKia    T    C        0      0        2 
   3  chr3_29930739     AOna    T    C        0      0        2 
   3  chr3_29930739     ASom    T    C        0      0        2 
   3  chr3_29930739     HCab    T    C        0      0        2 
   3  chr3_29930739     HPrz    T    C      0.5      1        2 
   3  chr3_29930739     ZBoe    T    C        0      0        2 
   3  chr3_29930739     ZGre    T    C        0      0        2 
   3  chr3_29930739     ZHar    T    C        0      0        2 
   3  chr3_29930739   Sample    T    C        0      0        2 
   3  chr3_29933309     AAsi    T    C        0      0        2 
   3  chr3_29933309     AKia    T    C        0      0        2 
   3  chr3_29933309     AOna    T    C        0      0        2 
   3  chr3_29933309     ASom    T    C        0      0        2 
   3  chr3_29933309     HCab    T    C        1      2        2 
   3  chr3_29933309     HPrz    T    C        1      2        2 
   3  chr3_29933309     ZBoe    T    C        0      0        2 
   3  chr3_29933309     ZGre    T    C        0      0        2 
   3  chr3_29933309     ZHar    T    C        0      0        2 
   3  chr3_29933309   Sample    T    C        1      2        2 
   3  chr3_29934305     AAsi    C    T        0      0        2 
   3  chr3_29934305     AKia    C    T        0      0        2 
   3  chr3_29934305     AOna    C    T        0      0        2 
   3  chr3_29934305     ASom    C    T        0      0        2 
   3  chr3_29934305     HCab    C    T        1      2        2 
   3  chr3_29934305     HPrz    C    T        1      2        2 
   3  chr3_29934305     ZBoe    C    T        0      0        2 
   3  chr3_29934305     ZGre    C    T        0      0        2 
   3  chr3_29934305     ZHar    C    T        0      0        2 
   3  chr3_29934305   Sample    C    T        1      2        2 
   3  chr3_29935707     AAsi    T    C        0      0        2 
   3  chr3_29935707     AKia    T    C        0      0        2 
   3  chr3_29935707     AOna    T    C        0      0        2 
   3  chr3_29935707     ASom    T    C        0      0        2 
   3  chr3_29935707     HCab    T    C        0      0        2 
   3  chr3_29935707     HPrz    T    C        0      0        2 
   3  chr3_29935707     ZBoe    T    C        0      0        2 
   3  chr3_29935707     ZGre    T    C      0.5      1        2 
   3  chr3_29935707     ZHar    T    C        0      0        2 
   3  chr3_29935707   Sample    T    C        0      0        2 
   3  chr3_29936642     AAsi    T    G        0      0        2 
   3  chr3_29936642     AKia    T    G        0      0        2 
   3  chr3_29936642     AOna    T    G        0      0        2 
   3  chr3_29936642     ASom    T    G        0      0        2 
   3  chr3_29936642     HCab    T    G        1      2        2 
   3  chr3_29936642     HPrz    T    G        1      2        2 
   3  chr3_29936642     ZBoe    T    G        0      0        2 
   3  chr3_29936642     ZGre    T    G        0      0        2 
   3  chr3_29936642     ZHar    T    G        0      0        2 
   3  chr3_29936642   Sample    T    G        1      2        2 
   3  chr3_29940361     AAsi    T    C        1      2        2 
   3  chr3_29940361     AKia    T    C        0      0        2 
   3  chr3_29940361     AOna    T    C        0      0        2 
   3  chr3_29940361     ASom    T    C        1      2        2 
   3  chr3_29940361     HCab    T    C        0      0        2 
   3  chr3_29940361     HPrz    T    C        0      0        2 
   3  chr3_29940361     ZBoe    T    C        0      0        2 
   3  chr3_29940361     ZGre    T    C        0      0        2 
   3  chr3_29940361     ZHar    T    C        0      0        2 
   3  chr3_29940361   Sample    T    C        0      0        2 
   3  chr3_29951313     AAsi    G    A        0      0        2 
   3  chr3_29951313     AKia    G    A        0      0        2 
   3  chr3_29951313     AOna    G    A        0      0        2 
   3  chr3_29951313     ASom    G    A        0      0        2 
   3  chr3_29951313     HCab    G    A        0      0        2 
   3  chr3_29951313     HPrz    G    A        0      0        2 
   3  chr3_29951313     ZBoe    G    A      0.5      1        2 
   3  chr3_29951313     ZGre    G    A        0      0        2 
   3  chr3_29951313     ZHar    G    A        0      0        2 
   3  chr3_29951313   Sample    G    A        0      0        2 
   3  chr3_29951533     AAsi    C    G        0      0        2 
   3  chr3_29951533     AKia    C    G        0      0        2 
   3  chr3_29951533     AOna    C    G        0      0        2 
   3  chr3_29951533     ASom    C    G        0      0        2 
   3  chr3_29951533     HCab    C    G        1      2        2 
   3  chr3_29951533     HPrz    C    G        1      2        2 
   3  chr3_29951533     ZBoe    C    G        0      0        2 
   3  chr3_29951533     ZGre    C    G        0      0        2 
   3  chr3_29951533     ZHar    C    G        0      0        2 
   3  chr3_29951533   Sample    C    G        1      2        2 
   3  chr3_29955055     AAsi    C    T        0      0        2 
   3  chr3_29955055     AKia    C    T        0      0        2 
   3  chr3_29955055     AOna    C    T        0      0        2 
   3  chr3_29955055     ASom    C    T        0      0        2 
   3  chr3_29955055     HCab    C    T        0      0        2 
   3  chr3_29955055     HPrz    C    T        0      0        2 
   3  chr3_29955055     ZBoe    C    T        1      2        2 
   3  chr3_29955055     ZGre    C    T        0      0        2 
   3  chr3_29955055     ZHar    C    T        0      0        2 
   3  chr3_29955055   Sample    C    T        0      0        2 
   3  chr3_29955326     AAsi    A    T      0.5      1        2 
   3  chr3_29955326     AKia    A    T        0      0        2 
   3  chr3_29955326     AOna    A    T        0      0        2 
   3  chr3_29955326     ASom    A    T        0      0        2 
   3  chr3_29955326     HCab    A    T        0      0        2 
   3  chr3_29955326     HPrz    A    T        0      0        2 
   3  chr3_29955326     ZBoe    A    T        0      0        2 
   3  chr3_29955326     ZGre    A    T        0      0        2 
   3  chr3_29955326     ZHar    A    T        0      0        2 
   3  chr3_29955326   Sample    A    T        0      0        2 
   3  chr3_29958570     AAsi    A    G        0      0        2 
   3  chr3_29958570     AKia    A    G        0      0        2 
   3  chr3_29958570     AOna    A    G        0      0        2 
   3  chr3_29958570     ASom    A    G        0      0        2 
   3  chr3_29958570     HCab    A    G        1      2        2 
   3  chr3_29958570     HPrz    A    G        1      2        2 
   3  chr3_29958570     ZBoe    A    G        0      0        2 
   3  chr3_29958570     ZGre    A    G        0      0        2 
   3  chr3_29958570     ZHar    A    G        0      0        2 
   3  chr3_29958570   Sample    A    G        1      2        2 
   3  chr3_29961520     AAsi    A    G        0      0        2 
   3  chr3_29961520     AKia    A    G        0      0        2 
   3  chr3_29961520     AOna    A    G        0      0        2 
   3  chr3_29961520     ASom    A    G        0      0        2 
   3  chr3_29961520     HCab    A    G        0      0        2 
   3  chr3_29961520     HPrz    A    G        0      0        2 
   3  chr3_29961520     ZBoe    A    G        0      0        2 
   3  chr3_29961520     ZGre    A    G      0.5      1        2 
   3  chr3_29961520     ZHar    A    G        0      0        2 
   3  chr3_29961520   Sample    A    G        0      0        2 
   3  chr3_29962395     AAsi    T    C        0      0        2 
   3  chr3_29962395     AKia    T    C      0.5      1        2 
   3  chr3_29962395     AOna    T    C        0      0        2 
   3  chr3_29962395     ASom    T    C        0      0        2 
   3  chr3_29962395     HCab    T    C        0      0        2 
   3  chr3_29962395     HPrz    T    C        0      0        2 
   3  chr3_29962395     ZBoe    T    C        0      0        2 
   3  chr3_29962395     ZGre    T    C        0      0        2 
   3  chr3_29962395     ZHar    T    C        0      0        2 
   3  chr3_29962395   Sample    T    C        0      0        2 
   3  chr3_29963761     AAsi    C    A        0      0        2 
   3  chr3_29963761     AKia    C    A        0      0        2 
   3  chr3_29963761     AOna    C    A        1      2        2 
   3  chr3_29963761     ASom    C    A        0      0        2 
   3  chr3_29963761     HCab    C    A        0      0        2 
   3  chr3_29963761     HPrz    C    A        0      0        2 
   3  chr3_29963761     ZBoe    C    A        0      0        2 
   3  chr3_29963761     ZGre    C    A        0      0        2 
   3  chr3_29963761     ZHar    C    A        0      0        2 
   3  chr3_29963761   Sample    C    A        0      0        2 
   3  chr3_29969583     AAsi    G    A        0      0        2 
   3  chr3_29969583     AKia    G    A        0      0        2 
   3  chr3_29969583     AOna    G    A        1      2        2 
   3  chr3_29969583     ASom    G    A        0      0        2 
   3  chr3_29969583     HCab    G    A        0      0        2 
   3  chr3_29969583     HPrz    G    A        0      0        2 
   3  chr3_29969583     ZBoe    G    A        0      0        2 
   3  chr3_29969583     ZGre    G    A        0      0        2 
   3  chr3_29969583     ZHar    G    A        0      0        2 
   3  chr3_29969583   Sample    G    A        0      0        2 
   3  chr3_29970225     AAsi    A    T        0      0        2 
   3  chr3_29970225     AKia    A    T        0      0        2 
   3  chr3_29970225     AOna    A    T        0      0        2 
   3  chr3_29970225     ASom    A    T        0      0        2 
   3  chr3_29970225     HCab    A    T        1      2        2 
   3  chr3_29970225     HPrz    A    T        1      2        2 
   3  chr3_29970225     ZBoe    A    T        0      0        2 
   3  chr3_29970225     ZGre    A    T        0      0        2 
   3  chr3_29970225     ZHar    A    T        0      0        2 
   3  chr3_29970225   Sample    A    T        1      2        2 
   3  chr3_29971077     AAsi    G    A        0      0        2 
   3  chr3_29971077     AKia    G    A        0      0        2 
   3  chr3_29971077     AOna    G    A        0      0        2 
   3  chr3_29971077     ASom    G    A        0      0        2 
   3  chr3_29971077     HCab    G    A        0      0        2 
   3  chr3_29971077     HPrz    G    A        0      0        2 
   3  chr3_29971077     ZBoe    G    A        0      0        2 
   3  chr3_29971077     ZGre    G    A        0      0        2 
   3  chr3_29971077     ZHar    G    A        1      2        2 
   3  chr3_29971077   Sample    G    A        0      0        2 
   3  chr3_29972891     AAsi    G    A        0      0        2 
   3  chr3_29972891     AKia    G    A        0      0        2 
   3  chr3_29972891     AOna    G    A        0      0        2 
   3  chr3_29972891     ASom    G    A        0      0        2 
   3  chr3_29972891     HCab    G    A        1      2        2 
   3  chr3_29972891     HPrz    G    A        1      2        2 
   3  chr3_29972891     ZBoe    G    A        0      0        2 
   3  chr3_29972891     ZGre    G    A        0      0        2 
   3  chr3_29972891     ZHar    G    A        0      0        2 
   3  chr3_29972891   Sample    G    A        1      2        2 
   3  chr3_29977853     AAsi    C    T        0      0        2 
   3  chr3_29977853     AKia    C    T        0      0        2 
   3  chr3_29977853     AOna    C    T        1      2        2 
   3  chr3_29977853     ASom    C    T        0      0        2 
   3  chr3_29977853     HCab    C    T        0      0        2 
   3  chr3_29977853     HPrz    C    T        0      0        2 
   3  chr3_29977853     ZBoe    C    T        0      0        2 
   3  chr3_29977853     ZGre    C    T        0      0        2 
   3  chr3_29977853     ZHar    C    T        0      0        2 
   3  chr3_29977853   Sample    C    T        0      0        2 
   3  chr3_29978317     AAsi    C    A        0      0        2 
   3  chr3_29978317     AKia    C    A        0      0        2 
   3  chr3_29978317     AOna    C    A        0      0        2 
   3  chr3_29978317     ASom    C    A        0      0        2 
   3  chr3_29978317     HCab    C    A        0      0        2 
   3  chr3_29978317     HPrz    C    A        0      0        2 
   3  chr3_29978317     ZBoe    C    A        0      0        2 
   3  chr3_29978317     ZGre    C    A        0      0        2 
   3  chr3_29978317     ZHar    C    A      0.5      1        2 
   3  chr3_29978317   Sample    C    A        0      0        2 
   3  chr3_29988271     AAsi    C    G        0      0        2 
   3  chr3_29988271     AKia    C    G        0      0        2 
   3  chr3_29988271     AOna    C    G        0      0        2 
   3  chr3_29988271     ASom    C    G        0      0        2 
   3  chr3_29988271     HCab    C    G        0      0        2 
   3  chr3_29988271     HPrz    C    G        0      0        2 
   3  chr3_29988271     ZBoe    C    G        0      0        2 
   3  chr3_29988271     ZGre    C    G        0      0        2 
   3  chr3_29988271     ZHar    C    G      0.5      1        2 
   3  chr3_29988271   Sample    C    G        0      0        2 
   3  chr3_29996523     AAsi    A    T        0      0        2 
   3  chr3_29996523     AKia    A    T        0      0        2 
   3  chr3_29996523     AOna    A    T        0      0        2 
   3  chr3_29996523     ASom    A    T        0      0        2 
   3  chr3_29996523     HCab    A    T      0.5      1        2 
   3  chr3_29996523     HPrz    A    T        0      0        2 
   3  chr3_29996523     ZBoe    A    T        0      0        2 
   3  chr3_29996523     ZGre    A    T        0      0        2 
   3  chr3_29996523     ZHar    A    T        0      0        2 
   3  chr3_29996523   Sample    A    T        0      0        2 
   3  chr3_30001256     AAsi    G    T        1      2        2 
   3  chr3_30001256     AKia    G    T        0      0        2 
   3  chr3_30001256     AOna    G    T        0      0        2 
   3  chr3_30001256     ASom    G    T        1      2        2 
   3  chr3_30001256     HCab    G    T        0      0        2 
   3  chr3_30001256     HPrz    G    T        0      0        2 
   3  chr3_30001256     ZBoe    G    T        0      0        2 
   3  chr3_30001256     ZGre    G    T        0      0        2 
   3  chr3_30001256     ZHar    G    T        0      0        2 
   3  chr3_30001256   Sample    G    T        0      0        2 
   3  chr3_30003810     AAsi    T    C        0      0        2 
   3  chr3_30003810     AKia    T    C        0      0        2 
   3  chr3_30003810     AOna    T    C        0      0        2 
   3  chr3_30003810     ASom    T    C        1      2        2 
   3  chr3_30003810     HCab    T    C        0      0        2 
   3  chr3_30003810     HPrz    T    C        0      0        2 
   3  chr3_30003810     ZBoe    T    C        0      0        2 
   3  chr3_30003810     ZGre    T    C        0      0        2 
   3  chr3_30003810     ZHar    T    C        0      0        2 
   3  chr3_30003810   Sample    T    C        0      0        2 
   3  chr3_30004729     AAsi    G    C        0      0        2 
   3  chr3_30004729     AKia    G    C        0      0        2 
   3  chr3_30004729     AOna    G    C        0      0        2 
   3  chr3_30004729     ASom    G    C        0      0        2 
   3  chr3_30004729     HCab    G    C        1      2        2 
   3  chr3_30004729     HPrz    G    C        1      2        2 
   3  chr3_30004729     ZBoe    G    C        0      0        2 
   3  chr3_30004729     ZGre    G    C        0      0        2 
   3  chr3_30004729     ZHar    G    C        0      0        2 
   3  chr3_30004729   Sample    G    C        1      2        2 
   3  chr3_30005374     AAsi    C    T        0      0        2 
   3  chr3_30005374     AKia    C    T        0      0        2 
   3  chr3_30005374     AOna    C    T        0      0        2 
   3  chr3_30005374     ASom    C    T        0      0        2 
   3  chr3_30005374     HCab    C    T        1      2        2 
   3  chr3_30005374     HPrz    C    T        1      2        2 
   3  chr3_30005374     ZBoe    C    T        0      0        2 
   3  chr3_30005374     ZGre    C    T        0      0        2 
   3  chr3_30005374     ZHar    C    T        0      0        2 
   3  chr3_30005374   Sample    C    T        1      2        2 
   3  chr3_30006271     AAsi    C    A        0      0        2 
   3  chr3_30006271     AKia    C    A        0      0        2 
   3  chr3_30006271     AOna    C    A        0      0        2 
   3  chr3_30006271     ASom    C    A        0      0        2 
   3  chr3_30006271     HCab    C    A        1      2        2 
   3  chr3_30006271     HPrz    C    A        1      2        2 
   3  chr3_30006271     ZBoe    C    A        0      0        2 
   3  chr3_30006271     ZGre    C    A        0      0        2 
   3  chr3_30006271     ZHar    C    A        0      0        2 
   3  chr3_30006271   Sample    C    A        1      2        2 
   3  chr3_30014181     AAsi    C    T        0      0        2 
   3  chr3_30014181     AKia    C    T        0      0        2 
   3  chr3_30014181     AOna    C    T        0      0        2 
   3  chr3_30014181     ASom    C    T        0      0        2 
   3  chr3_30014181     HCab    C    T      0.5      1        2 
   3  chr3_30014181     HPrz    C    T      0.5      1        2 
   3  chr3_30014181     ZBoe    C    T        0      0        2 
   3  chr3_30014181     ZGre    C    T        0      0        2 
   3  chr3_30014181     ZHar    C    T        0      0        2 
   3  chr3_30014181   Sample    C    T        0      0        2 
   3  chr3_30015561     AAsi    C    T        0      0        2 
   3  chr3_30015561     AKia    C    T        0      0        2 
   3  chr3_30015561     AOna    C    T        0      0        2 
   3  chr3_30015561     ASom    C    T        0      0        2 
   3  chr3_30015561     HCab    C    T        1      2        2 
   3  chr3_30015561     HPrz    C    T        1      2        2 
   3  chr3_30015561     ZBoe    C    T        0      0        2 
   3  chr3_30015561     ZGre    C    T        0      0        2 
   3  chr3_30015561     ZHar    C    T        0      0        2 
   3  chr3_30015561   Sample    C    T        1      2        2 
   3  chr3_30016071     AAsi    T    C        0      0        2 
   3  chr3_30016071     AKia    T    C        0      0        2 
   3  chr3_30016071     AOna    T    C        0      0        2 
   3  chr3_30016071     ASom    T    C        0      0        2 
   3  chr3_30016071     HCab    T    C        1      2        2 
   3  chr3_30016071     HPrz    T    C        1      2        2 
   3  chr3_30016071     ZBoe    T    C        0      0        2 
   3  chr3_30016071     ZGre    T    C        0      0        2 
   3  chr3_30016071     ZHar    T    C        0      0        2 
   3  chr3_30016071   Sample    T    C        1      2        2 
   3  chr3_30017198     AAsi    T    C        0      0        2 
   3  chr3_30017198     AKia    T    C        0      0        2 
   3  chr3_30017198     AOna    T    C        0      0        2 
   3  chr3_30017198     ASom    T    C        0      0        2 
   3  chr3_30017198     HCab    T    C      0.5      1        2 
   3  chr3_30017198     HPrz    T    C        0      0        2 
   3  chr3_30017198     ZBoe    T    C      0.5      1        2 
   3  chr3_30017198     ZGre    T    C        0      0        2 
   3  chr3_30017198     ZHar    T    C        0      0        2 
   3  chr3_30017198   Sample    T    C        0      0        2 
   3  chr3_30021899     AAsi    A    C        0      0        2 
   3  chr3_30021899     AKia    A    C        0      0        2 
   3  chr3_30021899     AOna    A    C      0.5      1        2 
   3  chr3_30021899     ASom    A    C        0      0        2 
   3  chr3_30021899     HCab    A    C        0      0        2 
   3  chr3_30021899     HPrz    A    C        0      0        2 
   3  chr3_30021899     ZBoe    A    C        0      0        2 
   3  chr3_30021899     ZGre    A    C        0      0        2 
   3  chr3_30021899     ZHar    A    C        0      0        2 
   3  chr3_30021899   Sample    A    C        0      0        2 
   3  chr3_30022730     AAsi    T    C        0      0        2 
   3  chr3_30022730     AKia    T    C        0      0        2 
   3  chr3_30022730     AOna    T    C      0.5      1        2 
   3  chr3_30022730     ASom    T    C        0      0        2 
   3  chr3_30022730     HCab    T    C        0      0        2 
   3  chr3_30022730     HPrz    T    C        0      0        2 
   3  chr3_30022730     ZBoe    T    C        0      0        2 
   3  chr3_30022730     ZGre    T    C        0      0        2 
   3  chr3_30022730     ZHar    T    C        0      0        2 
   3  chr3_30022730   Sample    T    C        0      0        2 
   3  chr3_30022966     AAsi    C    G        0      0        2 
   3  chr3_30022966     AKia    C    G        0      0        2 
   3  chr3_30022966     AOna    C    G        0      0        2 
   3  chr3_30022966     ASom    C    G        0      0        2 
   3  chr3_30022966     HCab    C    G        0      0        2 
   3  chr3_30022966     HPrz    C    G        0      0        2 
   3  chr3_30022966     ZBoe    C    G      0.5      1        2 
   3  chr3_30022966     ZGre    C    G        0      0        2 
   3  chr3_30022966     ZHar    C    G        0      0        2 
   3  chr3_30022966   Sample    C    G        0      0        2 
   3  chr3_30023376     AAsi    A    G        0      0        2 
   3  chr3_30023376     AKia    A    G        1      2        2 
   3  chr3_30023376     AOna    A    G        0      0        2 
   3  chr3_30023376     ASom    A    G        0      0        2 
   3  chr3_30023376     HCab    A    G        0      0        2 
   3  chr3_30023376     HPrz    A    G        0      0        2 
   3  chr3_30023376     ZBoe    A    G        0      0        2 
   3  chr3_30023376     ZGre    A    G        0      0        2 
   3  chr3_30023376     ZHar    A    G        0      0        2 
   3  chr3_30023376   Sample    A    G        0      0        2 
   3  chr3_30028116     AAsi    T    C        0      0        2 
   3  chr3_30028116     AKia    T    C        0      0        2 
   3  chr3_30028116     AOna    T    C        0      0        2 
   3  chr3_30028116     ASom    T    C        0      0        2 
   3  chr3_30028116     HCab    T    C        0      0        2 
   3  chr3_30028116     HPrz    T    C        0      0        2 
   3  chr3_30028116     ZBoe    T    C        0      0        2 
   3  chr3_30028116     ZGre    T    C        0      0        2 
   3  chr3_30028116     ZHar    T    C      0.5      1        2 
   3  chr3_30028116   Sample    T    C        0      0        2 
   3  chr3_30030346     AAsi    A    C        0      0        2 
   3  chr3_30030346     AKia    A    C        0      0        2 
   3  chr3_30030346     AOna    A    C        0      0        2 
   3  chr3_30030346     ASom    A    C        0      0        2 
   3  chr3_30030346     HCab    A    C        0      0        2 
   3  chr3_30030346     HPrz    A    C      0.5      1        2 
   3  chr3_30030346     ZBoe    A    C        0      0        2 
   3  chr3_30030346     ZGre    A    C        0      0        2 
   3  chr3_30030346     ZHar    A    C        0      0        2 
   3  chr3_30030346   Sample    A    C        0      0        2 
   3  chr3_30032601     AAsi    T    A        0      0        2 
   3  chr3_30032601     AKia    T    A        0      0        2 
   3  chr3_30032601     AOna    T    A        0      0        2 
   3  chr3_30032601     ASom    T    A        0      0        2 
   3  chr3_30032601     HCab    T    A        0      0        2 
   3  chr3_30032601     HPrz    T    A        0      0        2 
   3  chr3_30032601     ZBoe    T    A        0      0        2 
   3  chr3_30032601     ZGre    T    A        0      0        2 
   3  chr3_30032601     ZHar    T    A        1      2        2 
   3  chr3_30032601   Sample    T    A        0      0        2 
   3  chr3_30036671     AAsi    G    T        0      0        2 
   3  chr3_30036671     AKia    G    T        0      0        2 
   3  chr3_30036671     AOna    G    T        0      0        2 
   3  chr3_30036671     ASom    G    T        0      0        2 
   3  chr3_30036671     HCab    G    T        1      2        2 
   3  chr3_30036671     HPrz    G    T        1      2        2 
   3  chr3_30036671     ZBoe    G    T        0      0        2 
   3  chr3_30036671     ZGre    G    T        0      0        2 
   3  chr3_30036671     ZHar    G    T        0      0        2 
   3  chr3_30036671   Sample    G    T        1      2        2 
   3  chr3_30038664     AAsi    A    G        0      0        2 
   3  chr3_30038664     AKia    A    G        0      0        2 
   3  chr3_30038664     AOna    A    G        0      0        2 
   3  chr3_30038664     ASom    A    G        0      0        2 
   3  chr3_30038664     HCab    A    G        0      0        2 
   3  chr3_30038664     HPrz    A    G        0      0        2 
   3  chr3_30038664     ZBoe    A    G      0.5      1        2 
   3  chr3_30038664     ZGre    A    G        0      0        2 
   3  chr3_30038664     ZHar    A    G        0      0        2 
   3  chr3_30038664   Sample    A    G        0      0        2 
   3  chr3_30039445     AAsi    T    C        0      0        2 
   3  chr3_30039445     AKia    T    C        0      0        2 
   3  chr3_30039445     AOna    T    C        0      0        2 
   3  chr3_30039445     ASom    T    C        0      0        2 
   3  chr3_30039445     HCab    T    C        0      0        2 
   3  chr3_30039445     HPrz    T    C        0      0        2 
   3  chr3_30039445     ZBoe    T    C      0.5      1        2 
   3  chr3_30039445     ZGre    T    C        0      0        2 
   3  chr3_30039445     ZHar    T    C        0      0        2 
   3  chr3_30039445   Sample    T    C        0      0        2 
   3  chr3_30039606     AAsi    C    T        0      0        2 
   3  chr3_30039606     AKia    C    T        0      0        2 
   3  chr3_30039606     AOna    C    T        0      0        2 
   3  chr3_30039606     ASom    C    T        0      0        2 
   3  chr3_30039606     HCab    C    T        0      0        2 
   3  chr3_30039606     HPrz    C    T        0      0        2 
   3  chr3_30039606     ZBoe    C    T        1      2        2 
   3  chr3_30039606     ZGre    C    T        0      0        2 
   3  chr3_30039606     ZHar    C    T        0      0        2 
   3  chr3_30039606   Sample    C    T        0      0        2 
   3  chr3_30040405     AAsi    T    C        0      0        2 
   3  chr3_30040405     AKia    T    C        0      0        2 
   3  chr3_30040405     AOna    T    C        0      0        2 
   3  chr3_30040405     ASom    T    C        0      0        2 
   3  chr3_30040405     HCab    T    C        0      0        2 
   3  chr3_30040405     HPrz    T    C        0      0        2 
   3  chr3_30040405     ZBoe    T    C      0.5      1        2 
   3  chr3_30040405     ZGre    T    C        0      0        2 
   3  chr3_30040405     ZHar    T    C        0      0        2 
   3  chr3_30040405   Sample    T    C        0      0        2 
   3  chr3_30046173     AAsi    A    G        0      0        2 
   3  chr3_30046173     AKia    A    G        0      0        2 
   3  chr3_30046173     AOna    A    G        0      0        2 
   3  chr3_30046173     ASom    A    G        0      0        2 
   3  chr3_30046173     HCab    A    G        0      0        2 
   3  chr3_30046173     HPrz    A    G        0      0        2 
   3  chr3_30046173     ZBoe    A    G        0      0        2 
   3  chr3_30046173     ZGre    A    G        1      2        2 
   3  chr3_30046173     ZHar    A    G        0      0        2 
   3  chr3_30046173   Sample    A    G        0      0        2 
   3  chr3_30046665     AAsi    G    A        0      0        2 
   3  chr3_30046665     AKia    G    A        0      0        2 
   3  chr3_30046665     AOna    G    A        0      0        2 
   3  chr3_30046665     ASom    G    A        0      0        2 
   3  chr3_30046665     HCab    G    A      0.5      1        2 
   3  chr3_30046665     HPrz    G    A        1      2        2 
   3  chr3_30046665     ZBoe    G    A        0      0        2 
   3  chr3_30046665     ZGre    G    A        0      0        2 
   3  chr3_30046665     ZHar    G    A        0      0        2 
   3  chr3_30046665   Sample    G    A        1      2        2 
   3  chr3_30048728     AAsi    C    G        0      0        2 
   3  chr3_30048728     AKia    C    G        0      0        2 
   3  chr3_30048728     AOna    C    G        0      0        2 
   3  chr3_30048728     ASom    C    G        0      0        2 
   3  chr3_30048728     HCab    C    G        0      0        2 
   3  chr3_30048728     HPrz    C    G      0.5      1        2 
   3  chr3_30048728     ZBoe    C    G        0      0        2 
   3  chr3_30048728     ZGre    C    G        0      0        2 
   3  chr3_30048728     ZHar    C    G        0      0        2 
   3  chr3_30048728   Sample    C    G        0      0        2 
   3  chr3_30049186     AAsi    C    T        0      0        2 
   3  chr3_30049186     AKia    C    T        0      0        2 
   3  chr3_30049186     AOna    C    T        0      0        2 
   3  chr3_30049186     ASom    C    T        0      0        2 
   3  chr3_30049186     HCab    C    T      0.5      1        2 
   3  chr3_30049186     HPrz    C    T        0      0        2 
   3  chr3_30049186     ZBoe    C    T        0      0        2 
   3  chr3_30049186     ZGre    C    T        0      0        2 
   3  chr3_30049186     ZHar    C    T        0      0        2 
   3  chr3_30049186   Sample    C    T        0      0        2 
   3  chr3_30049606     AAsi    C    T        0      0        2 
   3  chr3_30049606     AKia    C    T        0      0        2 
   3  chr3_30049606     AOna    C    T        0      0        2 
   3  chr3_30049606     ASom    C    T        0      0        2 
   3  chr3_30049606     HCab    C    T        0      0        2 
   3  chr3_30049606     HPrz    C    T        0      0        2 
   3  chr3_30049606     ZBoe    C    T      0.5      1        2 
   3  chr3_30049606     ZGre    C    T        0      0        2 
   3  chr3_30049606     ZHar    C    T        0      0        2 
   3  chr3_30049606   Sample    C    T        0      0        2 
   3  chr3_30051082     AAsi    G    A        0      0        2 
   3  chr3_30051082     AKia    G    A      0.5      1        2 
   3  chr3_30051082     AOna    G    A        0      0        2 
   3  chr3_30051082     ASom    G    A        0      0        2 
   3  chr3_30051082     HCab    G    A        0      0        2 
   3  chr3_30051082     HPrz    G    A        0      0        2 
   3  chr3_30051082     ZBoe    G    A        0      0        2 
   3  chr3_30051082     ZGre    G    A        0      0        2 
   3  chr3_30051082     ZHar    G    A        0      0        2 
   3  chr3_30051082   Sample    G    A        0      0        2 
   3  chr3_30052642     AAsi    C    T        0      0        2 
   3  chr3_30052642     AKia    C    T        0      0        2 
   3  chr3_30052642     AOna    C    T      0.5      1        2 
   3  chr3_30052642     ASom    C    T        0      0        2 
   3  chr3_30052642     HCab    C    T        0      0        2 
   3  chr3_30052642     HPrz    C    T        0      0        2 
   3  chr3_30052642     ZBoe    C    T        0      0        2 
   3  chr3_30052642     ZGre    C    T        0      0        2 
   3  chr3_30052642     ZHar    C    T        0      0        2 
   3  chr3_30052642   Sample    C    T        0      0        2 
   3  chr3_30053889     AAsi    A    G        0      0        2 
   3  chr3_30053889     AKia    A    G        0      0        2 
   3  chr3_30053889     AOna    A    G        0      0        2 
   3  chr3_30053889     ASom    A    G        0      0        2 
   3  chr3_30053889     HCab    A    G        1      2        2 
   3  chr3_30053889     HPrz    A    G        1      2        2 
   3  chr3_30053889     ZBoe    A    G        0      0        2 
   3  chr3_30053889     ZGre    A    G        0      0        2 
   3  chr3_30053889     ZHar    A    G        0      0        2 
   3  chr3_30053889   Sample    A    G        1      2        2 
   3  chr3_30057444     AAsi    G    C        1      2        2 
   3  chr3_30057444     AKia    G    C        0      0        2 
   3  chr3_30057444     AOna    G    C        0      0        2 
   3  chr3_30057444     ASom    G    C        0      0        2 
   3  chr3_30057444     HCab    G    C        0      0        2 
   3  chr3_30057444     HPrz    G    C        0      0        2 
   3  chr3_30057444     ZBoe    G    C        0      0        2 
   3  chr3_30057444     ZGre    G    C        0      0        2 
   3  chr3_30057444     ZHar    G    C        0      0        2 
   3  chr3_30057444   Sample    G    C        0      0        2 
   3  chr3_30062760     AAsi    A    G        0      0        2 
   3  chr3_30062760     AKia    A    G      0.5      1        2 
   3  chr3_30062760     AOna    A    G        0      0        2 
   3  chr3_30062760     ASom    A    G        0      0        2 
   3  chr3_30062760     HCab    A    G        0      0        2 
   3  chr3_30062760     HPrz    A    G        0      0        2 
   3  chr3_30062760     ZBoe    A    G        0      0        2 
   3  chr3_30062760     ZGre    A    G        0      0        2 
   3  chr3_30062760     ZHar    A    G        0      0        2 
   3  chr3_30062760   Sample    A    G        0      0        2 
   3  chr3_30065866     AAsi    C    T        0      0        2 
   3  chr3_30065866     AKia    C    T        0      0        2 
   3  chr3_30065866     AOna    C    T        0      0        2 
   3  chr3_30065866     ASom    C    T        0      0        2 
   3  chr3_30065866     HCab    C    T        0      0        2 
   3  chr3_30065866     HPrz    C    T        0      0        2 
   3  chr3_30065866     ZBoe    C    T        0      0        2 
   3  chr3_30065866     ZGre    C    T      0.5      1        2 
   3  chr3_30065866     ZHar    C    T        0      0        2 
   3  chr3_30065866   Sample    C    T        0      0        2 
   3  chr3_30067848     AAsi    C    T        0      0        2 
   3  chr3_30067848     AKia    C    T        0      0        2 
   3  chr3_30067848     AOna    C    T        0      0        2 
   3  chr3_30067848     ASom    C    T        0      0        2 
   3  chr3_30067848     HCab    C    T        0      0        2 
   3  chr3_30067848     HPrz    C    T        0      0        2 
   3  chr3_30067848     ZBoe    C    T      0.5      1        2 
   3  chr3_30067848     ZGre    C    T        0      0        2 
   3  chr3_30067848     ZHar    C    T        0      0        2 
   3  chr3_30067848   Sample    C    T        0      0        2 
   3  chr3_30068310     AAsi    G    A        0      0        2 
   3  chr3_30068310     AKia    G    A        0      0        2 
   3  chr3_30068310     AOna    G    A        0      0        2 
   3  chr3_30068310     ASom    G    A        0      0        2 
   3  chr3_30068310     HCab    G    A        1      2        2 
   3  chr3_30068310     HPrz    G    A        1      2        2 
   3  chr3_30068310     ZBoe    G    A        0      0        2 
   3  chr3_30068310     ZGre    G    A        0      0        2 
   3  chr3_30068310     ZHar    G    A        0      0        2 
   3  chr3_30068310   Sample    G    A        1      2        2 
   3  chr3_30069771     AAsi    A    G        1      2        2 
   3  chr3_30069771     AKia    A    G        0      0        2 
   3  chr3_30069771     AOna    A    G        0      0        2 
   3  chr3_30069771     ASom    A    G        1      2        2 
   3  chr3_30069771     HCab    A    G        0      0        2 
   3  chr3_30069771     HPrz    A    G        0      0        2 
   3  chr3_30069771     ZBoe    A    G        0      0        2 
   3  chr3_30069771     ZGre    A    G        0      0        2 
   3  chr3_30069771     ZHar    A    G        0      0        2 
   3  chr3_30069771   Sample    A    G        0      0        2 
   3  chr3_30072036     AAsi    G    A        0      0        2 
   3  chr3_30072036     AKia    G    A        0      0        2 
   3  chr3_30072036     AOna    G    A        0      0        2 
   3  chr3_30072036     ASom    G    A        0      0        2 
   3  chr3_30072036     HCab    G    A        1      2        2 
   3  chr3_30072036     HPrz    G    A        1      2        2 
   3  chr3_30072036     ZBoe    G    A        0      0        2 
   3  chr3_30072036     ZGre    G    A        0      0        2 
   3  chr3_30072036     ZHar    G    A        0      0        2 
   3  chr3_30072036   Sample    G    A        1      2        2 
   3  chr3_30074332     AAsi    G    A        0      0        2 
   3  chr3_30074332     AKia    G    A        0      0        2 
   3  chr3_30074332     AOna    G    A        0      0        2 
   3  chr3_30074332     ASom    G    A      0.5      1        2 
   3  chr3_30074332     HCab    G    A        0      0        2 
   3  chr3_30074332     HPrz    G    A        0      0        2 
   3  chr3_30074332     ZBoe    G    A        0      0        2 
   3  chr3_30074332     ZGre    G    A        0      0        2 
   3  chr3_30074332     ZHar    G    A        0      0        2 
   3  chr3_30074332   Sample    G    A        0      0        2 
   3  chr3_30081419     AAsi    G    T        0      0        2 
   3  chr3_30081419     AKia    G    T        0      0        2 
   3  chr3_30081419     AOna    G    T      0.5      1        2 
   3  chr3_30081419     ASom    G    T        0      0        2 
   3  chr3_30081419     HCab    G    T        0      0        2 
   3  chr3_30081419     HPrz    G    T        0      0        2 
   3  chr3_30081419     ZBoe    G    T        0      0        2 
   3  chr3_30081419     ZGre    G    T        0      0        2 
   3  chr3_30081419     ZHar    G    T        0      0        2 
   3  chr3_30081419   Sample    G    T        0      0        2 
   3  chr3_30106128     AAsi    C    A        0      0        2 
   3  chr3_30106128     AKia    C    A        0      0        2 
   3  chr3_30106128     AOna    C    A        0      0        2 
   3  chr3_30106128     ASom    C    A        0      0        2 
   3  chr3_30106128     HCab    C    A        1      2        2 
   3  chr3_30106128     HPrz    C    A        1      2        2 
   3  chr3_30106128     ZBoe    C    A        0      0        2 
   3  chr3_30106128     ZGre    C    A        0      0        2 
   3  chr3_30106128     ZHar    C    A        0      0        2 
   3  chr3_30106128   Sample    C    A        1      2        2 
   3  chr3_30112117     AAsi    G    A        0      0        2 
   3  chr3_30112117     AKia    G    A        0      0        2 
   3  chr3_30112117     AOna    G    A      0.5      1        2 
   3  chr3_30112117     ASom    G    A        0      0        2 
   3  chr3_30112117     HCab    G    A        0      0        2 
   3  chr3_30112117     HPrz    G    A        0      0        2 
   3  chr3_30112117     ZBoe    G    A        0      0        2 
   3  chr3_30112117     ZGre    G    A        0      0        2 
   3  chr3_30112117     ZHar    G    A        0      0        2 
   3  chr3_30112117   Sample    G    A        0      0        2 
   3  chr3_30113472     AAsi    A    T        0      0        2 
   3  chr3_30113472     AKia    A    T        0      0        2 
   3  chr3_30113472     AOna    A    T        0      0        2 
   3  chr3_30113472     ASom    A    T        0      0        2 
   3  chr3_30113472     HCab    A    T        0      0        2 
   3  chr3_30113472     HPrz    A    T        0      0        2 
   3  chr3_30113472     ZBoe    A    T        0      0        2 
   3  chr3_30113472     ZGre    A    T        0      0        2 
   3  chr3_30113472     ZHar    A    T        1      2        2 
   3  chr3_30113472   Sample    A    T        0      0        2 
   3  chr3_30119200     AAsi    A    G        0      0        2 
   3  chr3_30119200     AKia    A    G        0      0        2 
   3  chr3_30119200     AOna    A    G        0      0        2 
   3  chr3_30119200     ASom    A    G        0      0        2 
   3  chr3_30119200     HCab    A    G        1      2        2 
   3  chr3_30119200     HPrz    A    G        1      2        2 
   3  chr3_30119200     ZBoe    A    G        0      0        2 
   3  chr3_30119200     ZGre    A    G        0      0        2 
   3  chr3_30119200     ZHar    A    G        0      0        2 
   3  chr3_30119200   Sample    A    G        1      2        2 
   3  chr3_30120007     AAsi    C    A        0      0        2 
   3  chr3_30120007     AKia    C    A        0      0        2 
   3  chr3_30120007     AOna    C    A        0      0        2 
   3  chr3_30120007     ASom    C    A        0      0        2 
   3  chr3_30120007     HCab    C    A        1      2        2 
   3  chr3_30120007     HPrz    C    A        1      2        2 
   3  chr3_30120007     ZBoe    C    A        0      0        2 
   3  chr3_30120007     ZGre    C    A        0      0        2 
   3  chr3_30120007     ZHar    C    A        0      0        2 
   3  chr3_30120007   Sample    C    A        1      2        2 
   3  chr3_30121811     AAsi    A    G        0      0        2 
   3  chr3_30121811     AKia    A    G        0      0        2 
   3  chr3_30121811     AOna    A    G        0      0        2 
   3  chr3_30121811     ASom    A    G        0      0        2 
   3  chr3_30121811     HCab    A    G        0      0        2 
   3  chr3_30121811     HPrz    A    G      0.5      1        2 
   3  chr3_30121811     ZBoe    A    G        0      0        2 
   3  chr3_30121811     ZGre    A    G        0      0        2 
   3  chr3_30121811     ZHar    A    G        0      0        2 
   3  chr3_30121811   Sample    A    G        1      2        2 
   3  chr3_30124572     AAsi    A    G        0      0        2 
   3  chr3_30124572     AKia    A    G        0      0        2 
   3  chr3_30124572     AOna    A    G      0.5      1        2 
   3  chr3_30124572     ASom    A    G        0      0        2 
   3  chr3_30124572     HCab    A    G        0      0        2 
   3  chr3_30124572     HPrz    A    G        0      0        2 
   3  chr3_30124572     ZBoe    A    G        0      0        2 
   3  chr3_30124572     ZGre    A    G        0      0        2 
   3  chr3_30124572     ZHar    A    G        0      0        2 
   3  chr3_30124572   Sample    A    G        0      0        2 
   3  chr3_30124670     AAsi    G    A        0      0        2 
   3  chr3_30124670     AKia    G    A        1      2        2 
   3  chr3_30124670     AOna    G    A      0.5      1        2 
   3  chr3_30124670     ASom    G    A        0      0        2 
   3  chr3_30124670     HCab    G    A        0      0        2 
   3  chr3_30124670     HPrz    G    A        0      0        2 
   3  chr3_30124670     ZBoe    G    A        0      0        2 
   3  chr3_30124670     ZGre    G    A        0      0        2 
   3  chr3_30124670     ZHar    G    A        0      0        2 
   3  chr3_30124670   Sample    G    A        0      0        2 
   3  chr3_30128079     AAsi    A    G        1      2        2 
   3  chr3_30128079     AKia    A    G        0      0        2 
   3  chr3_30128079     AOna    A    G        0      0        2 
   3  chr3_30128079     ASom    A    G      0.5      1        2 
   3  chr3_30128079     HCab    A    G        0      0        2 
   3  chr3_30128079     HPrz    A    G        0      0        2 
   3  chr3_30128079     ZBoe    A    G        0      0        2 
   3  chr3_30128079     ZGre    A    G        0      0        2 
   3  chr3_30128079     ZHar    A    G        1      2        2 
   3  chr3_30128079   Sample    A    G        0      0        2 
   3  chr3_30128267     AAsi    A    G        0      0        2 
   3  chr3_30128267     AKia    A    G        0      0        2 
   3  chr3_30128267     AOna    A    G        0      0        2 
   3  chr3_30128267     ASom    A    G        0      0        2 
   3  chr3_30128267     HCab    A    G        0      0        2 
   3  chr3_30128267     HPrz    A    G        0      0        2 
   3  chr3_30128267     ZBoe    A    G        0      0        2 
   3  chr3_30128267     ZGre    A    G      0.5      1        2 
   3  chr3_30128267     ZHar    A    G        0      0        2 
   3  chr3_30128267   Sample    A    G        0      0        2 
   3  chr3_30135103     AAsi    A    G        0      0        2 
   3  chr3_30135103     AKia    A    G        0      0        2 
   3  chr3_30135103     AOna    A    G        0      0        2 
   3  chr3_30135103     ASom    A    G        0      0        2 
   3  chr3_30135103     HCab    A    G        0      0        2 
   3  chr3_30135103     HPrz    A    G      0.5      1        2 
   3  chr3_30135103     ZBoe    A    G        0      0        2 
   3  chr3_30135103     ZGre    A    G        0      0        2 
   3  chr3_30135103     ZHar    A    G        0      0        2 
   3  chr3_30135103   Sample    A    G        0      0        2 
   3  chr3_30136774     AAsi    G    C        0      0        2 
   3  chr3_30136774     AKia    G    C        0      0        2 
   3  chr3_30136774     AOna    G    C        0      0        2 
   3  chr3_30136774     ASom    G    C        0      0        2 
   3  chr3_30136774     HCab    G    C        0      0        2 
   3  chr3_30136774     HPrz    G    C        0      0        2 
   3  chr3_30136774     ZBoe    G    C      0.5      1        2 
   3  chr3_30136774     ZGre    G    C        0      0        2 
   3  chr3_30136774     ZHar    G    C        0      0        2 
   3  chr3_30136774   Sample    G    C        0      0        2 
   3  chr3_30137170     AAsi    A    G        0      0        2 
   3  chr3_30137170     AKia    A    G      0.5      1        2 
   3  chr3_30137170     AOna    A    G        0      0        2 
   3  chr3_30137170     ASom    A    G        0      0        2 
   3  chr3_30137170     HCab    A    G        0      0        2 
   3  chr3_30137170     HPrz    A    G        0      0        2 
   3  chr3_30137170     ZBoe    A    G        0      0        2 
   3  chr3_30137170     ZGre    A    G        0      0        2 
   3  chr3_30137170     ZHar    A    G        0      0        2 
   3  chr3_30137170   Sample    A    G        0      0        2 
   3  chr3_30138626     AAsi    T    C        0      0        2 
   3  chr3_30138626     AKia    T    C        0      0        2 
   3  chr3_30138626     AOna    T    C        0      0        2 
   3  chr3_30138626     ASom    T    C        0      0        2 
   3  chr3_30138626     HCab    T    C        1      2        2 
   3  chr3_30138626     HPrz    T    C        1      2        2 
   3  chr3_30138626     ZBoe    T    C        0      0        2 
   3  chr3_30138626     ZGre    T    C        0      0        2 
   3  chr3_30138626     ZHar    T    C        0      0        2 
   3  chr3_30138626   Sample    T    C        1      2        2 
   3  chr3_30139803     AAsi    G    A        0      0        2 
   3  chr3_30139803     AKia    G    A        0      0        2 
   3  chr3_30139803     AOna    G    A        0      0        2 
   3  chr3_30139803     ASom    G    A        0      0        2 
   3  chr3_30139803     HCab    G    A        1      2        2 
   3  chr3_30139803     HPrz    G    A        1      2        2 
   3  chr3_30139803     ZBoe    G    A        0      0        2 
   3  chr3_30139803     ZGre    G    A        0      0        2 
   3  chr3_30139803     ZHar    G    A        0      0        2 
   3  chr3_30139803   Sample    G    A        1      2        2 
   3  chr3_30140492     AAsi    C    T        0      0        2 
   3  chr3_30140492     AKia    C    T        0      0        2 
   3  chr3_30140492     AOna    C    T        0      0        2 
   3  chr3_30140492     ASom    C    T        0      0        2 
   3  chr3_30140492     HCab    C    T        0      0        2 
   3  chr3_30140492     HPrz    C    T        0      0        2 
   3  chr3_30140492     ZBoe    C    T      0.5      1        2 
   3  chr3_30140492     ZGre    C    T        0      0        2 
   3  chr3_30140492     ZHar    C    T        1      2        2 
   3  chr3_30140492   Sample    C    T        0      0        2 
   3  chr3_30141776     AAsi    A    T        0      0        2 
   3  chr3_30141776     AKia    A    T        0      0        2 
   3  chr3_30141776     AOna    A    T      0.5      1        2 
   3  chr3_30141776     ASom    A    T        0      0        2 
   3  chr3_30141776     HCab    A    T        0      0        2 
   3  chr3_30141776     HPrz    A    T        0      0        2 
   3  chr3_30141776     ZBoe    A    T        0      0        2 
   3  chr3_30141776     ZGre    A    T        0      0        2 
   3  chr3_30141776     ZHar    A    T        0      0        2 
   3  chr3_30141776   Sample    A    T        0      0        2 
   3  chr3_30146477     AAsi    G    C        0      0        2 
   3  chr3_30146477     AKia    G    C        0      0        2 
   3  chr3_30146477     AOna    G    C        0      0        2 
   3  chr3_30146477     ASom    G    C        0      0        2 
   3  chr3_30146477     HCab    G    C        1      2        2 
   3  chr3_30146477     HPrz    G    C        1      2        2 
   3  chr3_30146477     ZBoe    G    C        0      0        2 
   3  chr3_30146477     ZGre    G    C        0      0        2 
   3  chr3_30146477     ZHar    G    C        0      0        2 
   3  chr3_30146477   Sample    G    C        1      2        2 
   3  chr3_30147846     AAsi    G    A        1      2        2 
   3  chr3_30147846     AKia    G    A        1      2        2 
   3  chr3_30147846     AOna    G    A        1      2        2 
   3  chr3_30147846     ASom    G    A        1      2        2 
   3  chr3_30147846     HCab    G    A        0      0        2 
   3  chr3_30147846     HPrz    G    A        0      0        2 
   3  chr3_30147846     ZBoe    G    A        0      0        2 
   3  chr3_30147846     ZGre    G    A        0      0        2 
   3  chr3_30147846     ZHar    G    A      0.5      1        2 
   3  chr3_30147846   Sample    G    A        0      0        2 
   3  chr3_30148316     AAsi    C    T        0      0        2 
   3  chr3_30148316     AKia    C    T        0      0        2 
   3  chr3_30148316     AOna    C    T        0      0        2 
   3  chr3_30148316     ASom    C    T        0      0        2 
   3  chr3_30148316     HCab    C    T        0      0        2 
   3  chr3_30148316     HPrz    C    T        0      0        2 
   3  chr3_30148316     ZBoe    C    T        0      0        2 
   3  chr3_30148316     ZGre    C    T        1      2        2 
   3  chr3_30148316     ZHar    C    T        0      0        2 
   3  chr3_30148316   Sample    C    T        0      0        2 
   3  chr3_30148659     AAsi    T    C        0      0        2 
   3  chr3_30148659     AKia    T    C        0      0        2 
   3  chr3_30148659     AOna    T    C        0      0        2 
   3  chr3_30148659     ASom    T    C      0.5      1        2 
   3  chr3_30148659     HCab    T    C        1      2        2 
   3  chr3_30148659     HPrz    T    C        1      2        2 
   3  chr3_30148659     ZBoe    T    C        0      0        2 
   3  chr3_30148659     ZGre    T    C        0      0        2 
   3  chr3_30148659     ZHar    T    C        0      0        2 
   3  chr3_30148659   Sample    T    C        1      2        2 
   3  chr3_30153311     AAsi    T    C        0      0        2 
   3  chr3_30153311     AKia    T    C        0      0        2 
   3  chr3_30153311     AOna    T    C        0      0        2 
   3  chr3_30153311     ASom    T    C        0      0        2 
   3  chr3_30153311     HCab    T    C        0      0        2 
   3  chr3_30153311     HPrz    T    C        0      0        2 
   3  chr3_30153311     ZBoe    T    C        0      0        2 
   3  chr3_30153311     ZGre    T    C        1      2        2 
   3  chr3_30153311     ZHar    T    C        0      0        2 
   3  chr3_30153311   Sample    T    C        0      0        2 
   3  chr3_30157415     AAsi    G    C        0      0        2 
   3  chr3_30157415     AKia    G    C        0      0        2 
   3  chr3_30157415     AOna    G    C        0      0        2 
   3  chr3_30157415     ASom    G    C        0      0        2 
   3  chr3_30157415     HCab    G    C        1      2        2 
   3  chr3_30157415     HPrz    G    C        1      2        2 
   3  chr3_30157415     ZBoe    G    C        0      0        2 
   3  chr3_30157415     ZGre    G    C        0      0        2 
   3  chr3_30157415     ZHar    G    C        0      0        2 
   3  chr3_30157415   Sample    G    C        1      2        2 
   3  chr3_30162326     AAsi    C    T        0      0        2 
   3  chr3_30162326     AKia    C    T        0      0        2 
   3  chr3_30162326     AOna    C    T        0      0        2 
   3  chr3_30162326     ASom    C    T        0      0        2 
   3  chr3_30162326     HCab    C    T        1      2        2 
   3  chr3_30162326     HPrz    C    T        1      2        2 
   3  chr3_30162326     ZBoe    C    T        0      0        2 
   3  chr3_30162326     ZGre    C    T        0      0        2 
   3  chr3_30162326     ZHar    C    T        0      0        2 
   3  chr3_30162326   Sample    C    T        0      0        2 
   3  chr3_30163739     AAsi    A    G        0      0        2 
   3  chr3_30163739     AKia    A    G        0      0        2 
   3  chr3_30163739     AOna    A    G        0      0        2 
   3  chr3_30163739     ASom    A    G        0      0        2 
   3  chr3_30163739     HCab    A    G        0      0        2 
   3  chr3_30163739     HPrz    A    G        0      0        2 
   3  chr3_30163739     ZBoe    A    G        0      0        2 
   3  chr3_30163739     ZGre    A    G        0      0        2 
   3  chr3_30163739     ZHar    A    G        1      2        2 
   3  chr3_30163739   Sample    A    G        0      0        2 
   3  chr3_30168375     AAsi    A    G        0      0        2 
   3  chr3_30168375     AKia    A    G        0      0        2 
   3  chr3_30168375     AOna    A    G        0      0        2 
   3  chr3_30168375     ASom    A    G        0      0        2 
   3  chr3_30168375     HCab    A    G        0      0        2 
   3  chr3_30168375     HPrz    A    G        0      0        2 
   3  chr3_30168375     ZBoe    A    G        0      0        2 
   3  chr3_30168375     ZGre    A    G        0      0        2 
   3  chr3_30168375     ZHar    A    G      0.5      1        2 
   3  chr3_30168375   Sample    A    G        0      0        2 
   3  chr3_30168513     AAsi    G    C        0      0        2 
   3  chr3_30168513     AKia    G    C        0      0        2 
   3  chr3_30168513     AOna    G    C        0      0        2 
   3  chr3_30168513     ASom    G    C        0      0        2 
   3  chr3_30168513     HCab    G    C        0      0        2 
   3  chr3_30168513     HPrz    G    C        0      0        2 
   3  chr3_30168513     ZBoe    G    C        0      0        2 
   3  chr3_30168513     ZGre    G    C      0.5      1        2 
   3  chr3_30168513     ZHar    G    C        0      0        2 
   3  chr3_30168513   Sample    G    C        0      0        2 
   3  chr3_30179671     AAsi    G    A        1      2        2 
   3  chr3_30179671     AKia    G    A      0.5      1        2 
   3  chr3_30179671     AOna    G    A        1      2        2 
   3  chr3_30179671     ASom    G    A        1      2        2 
   3  chr3_30179671     HCab    G    A        0      0        2 
   3  chr3_30179671     HPrz    G    A        0      0        2 
   3  chr3_30179671     ZBoe    G    A        0      0        2 
   3  chr3_30179671     ZGre    G    A        0      0        2 
   3  chr3_30179671     ZHar    G    A        0      0        2 
   3  chr3_30179671   Sample    G    A        0      0        2 
   3  chr3_30183245     AAsi    G    C        0      0        2 
   3  chr3_30183245     AKia    G    C        0      0        2 
   3  chr3_30183245     AOna    G    C        0      0        2 
   3  chr3_30183245     ASom    G    C        1      2        2 
   3  chr3_30183245     HCab    G    C        0      0        2 
   3  chr3_30183245     HPrz    G    C        0      0        2 
   3  chr3_30183245     ZBoe    G    C        0      0        2 
   3  chr3_30183245     ZGre    G    C        0      0        2 
   3  chr3_30183245     ZHar    G    C        0      0        2 
   3  chr3_30183245   Sample    G    C        0      0        2 
   3  chr3_30183855     AAsi    A    G        0      0        2 
   3  chr3_30183855     AKia    A    G        1      2        2 
   3  chr3_30183855     AOna    A    G        0      0        2 
   3  chr3_30183855     ASom    A    G        0      0        2 
   3  chr3_30183855     HCab    A    G        0      0        2 
   3  chr3_30183855     HPrz    A    G        0      0        2 
   3  chr3_30183855     ZBoe    A    G        1      2        2 
   3  chr3_30183855     ZGre    A    G        0      0        2 
   3  chr3_30183855     ZHar    A    G        0      0        2 
   3  chr3_30183855   Sample    A    G        0      0        2 
   3  chr3_30184501     AAsi    G    A        0      0        2 
   3  chr3_30184501     AKia    G    A        0      0        2 
   3  chr3_30184501     AOna    G    A        0      0        2 
   3  chr3_30184501     ASom    G    A        0      0        2 
   3  chr3_30184501     HCab    G    A      0.5      1        2 
   3  chr3_30184501     HPrz    G    A        1      2        2 
   3  chr3_30184501     ZBoe    G    A        0      0        2 
   3  chr3_30184501     ZGre    G    A        0      0        2 
   3  chr3_30184501     ZHar    G    A        0      0        2 
   3  chr3_30184501   Sample    G    A        1      2        2 
   3  chr3_30186087     AAsi    C    T        0      0        2 
   3  chr3_30186087     AKia    C    T        0      0        2 
   3  chr3_30186087     AOna    C    T        0      0        2 
   3  chr3_30186087     ASom    C    T        0      0        2 
   3  chr3_30186087     HCab    C    T        0      0        2 
   3  chr3_30186087     HPrz    C    T        0      0        2 
   3  chr3_30186087     ZBoe    C    T      0.5      1        2 
   3  chr3_30186087     ZGre    C    T        0      0        2 
   3  chr3_30186087     ZHar    C    T        0      0        2 
   3  chr3_30186087   Sample    C    T        0      0        2 
   3  chr3_30192370     AAsi    T    C        0      0        2 
   3  chr3_30192370     AKia    T    C      0.5      1        2 
   3  chr3_30192370     AOna    T    C        1      2        2 
   3  chr3_30192370     ASom    T    C        0      0        2 
   3  chr3_30192370     HCab    T    C        0      0        2 
   3  chr3_30192370     HPrz    T    C        0      0        2 
   3  chr3_30192370     ZBoe    T    C        0      0        2 
   3  chr3_30192370     ZGre    T    C        0      0        2 
   3  chr3_30192370     ZHar    T    C        0      0        2 
   3  chr3_30192370   Sample    T    C        0      0        2 
   3  chr3_30193578     AAsi    A    G        0      0        2 
   3  chr3_30193578     AKia    A    G      0.5      1        2 
   3  chr3_30193578     AOna    A    G        0      0        2 
   3  chr3_30193578     ASom    A    G        0      0        2 
   3  chr3_30193578     HCab    A    G        1      2        2 
   3  chr3_30193578     HPrz    A    G        1      2        2 
   3  chr3_30193578     ZBoe    A    G        0      0        2 
   3  chr3_30193578     ZGre    A    G        0      0        2 
   3  chr3_30193578     ZHar    A    G        0      0        2 
   3  chr3_30193578   Sample    A    G        1      2        2 
   3  chr3_30194315     AAsi    T    C        1      2        2 
   3  chr3_30194315     AKia    T    C        0      0        2 
   3  chr3_30194315     AOna    T    C        0      0        2 
   3  chr3_30194315     ASom    T    C        0      0        2 
   3  chr3_30194315     HCab    T    C        0      0        2 
   3  chr3_30194315     HPrz    T    C        0      0        2 
   3  chr3_30194315     ZBoe    T    C        0      0        2 
   3  chr3_30194315     ZGre    T    C        0      0        2 
   3  chr3_30194315     ZHar    T    C        0      0        2 
   3  chr3_30194315   Sample    T    C        0      0        2 
   3  chr3_30196931     AAsi    A    G        0      0        2 
   3  chr3_30196931     AKia    A    G      0.5      1        2 
   3  chr3_30196931     AOna    A    G        0      0        2 
   3  chr3_30196931     ASom    A    G        0      0        2 
   3  chr3_30196931     HCab    A    G        0      0        2 
   3  chr3_30196931     HPrz    A    G        0      0        2 
   3  chr3_30196931     ZBoe    A    G        0      0        2 
   3  chr3_30196931     ZGre    A    G        0      0        2 
   3  chr3_30196931     ZHar    A    G        0      0        2 
   3  chr3_30196931   Sample    A    G        0      0        2 
   3  chr3_30197667     AAsi    C    G        0      0        2 
   3  chr3_30197667     AKia    C    G        0      0        2 
   3  chr3_30197667     AOna    C    G        0      0        2 
   3  chr3_30197667     ASom    C    G        0      0        2 
   3  chr3_30197667     HCab    C    G        0      0        2 
   3  chr3_30197667     HPrz    C    G        0      0        2 
   3  chr3_30197667     ZBoe    C    G        0      0        2 
   3  chr3_30197667     ZGre    C    G        1      2        2 
   3  chr3_30197667     ZHar    C    G        0      0        2 
   3  chr3_30197667   Sample    C    G        0      0        2 
   3  chr3_30201852     AAsi    A    C        0      0        2 
   3  chr3_30201852     AKia    A    C      0.5      1        2 
   3  chr3_30201852     AOna    A    C        1      2        2 
   3  chr3_30201852     ASom    A    C        0      0        2 
   3  chr3_30201852     HCab    A    C        0      0        2 
   3  chr3_30201852     HPrz    A    C        0      0        2 
   3  chr3_30201852     ZBoe    A    C        0      0        2 
   3  chr3_30201852     ZGre    A    C        0      0        2 
   3  chr3_30201852     ZHar    A    C        0      0        2 
   3  chr3_30201852   Sample    A    C        0      0        2 
   3  chr3_30202755     AAsi    G    C        0      0        2 
   3  chr3_30202755     AKia    G    C      0.5      1        2 
   3  chr3_30202755     AOna    G    C        0      0        2 
   3  chr3_30202755     ASom    G    C        0      0        2 
   3  chr3_30202755     HCab    G    C        0      0        2 
   3  chr3_30202755     HPrz    G    C        0      0        2 
   3  chr3_30202755     ZBoe    G    C        0      0        2 
   3  chr3_30202755     ZGre    G    C        0      0        2 
   3  chr3_30202755     ZHar    G    C        0      0        2 
   3  chr3_30202755   Sample    G    C        0      0        2 
   3  chr3_30209040     AAsi    T    G        0      0        2 
   3  chr3_30209040     AKia    T    G        0      0        2 
   3  chr3_30209040     AOna    T    G        0      0        2 
   3  chr3_30209040     ASom    T    G        0      0        2 
   3  chr3_30209040     HCab    T    G        0      0        2 
   3  chr3_30209040     HPrz    T    G        0      0        2 
   3  chr3_30209040     ZBoe    T    G        0      0        2 
   3  chr3_30209040     ZGre    T    G        0      0        2 
   3  chr3_30209040     ZHar    T    G      0.5      1        2 
   3  chr3_30209040   Sample    T    G        0      0        2 
   3  chr3_30210606     AAsi    A    T      0.5      1        2 
   3  chr3_30210606     AKia    A    T        0      0        2 
   3  chr3_30210606     AOna    A    T        0      0        2 
   3  chr3_30210606     ASom    A    T      0.5      1        2 
   3  chr3_30210606     HCab    A    T        0      0        2 
   3  chr3_30210606     HPrz    A    T        0      0        2 
   3  chr3_30210606     ZBoe    A    T        0      0        2 
   3  chr3_30210606     ZGre    A    T        0      0        2 
   3  chr3_30210606     ZHar    A    T        0      0        2 
   3  chr3_30210606   Sample    A    T        0      0        2 
   3  chr3_30211257     AAsi    G    C        0      0        2 
   3  chr3_30211257     AKia    G    C        0      0        2 
   3  chr3_30211257     AOna    G    C        0      0        2 
   3  chr3_30211257     ASom    G    C        0      0        2 
   3  chr3_30211257     HCab    G    C        1      2        2 
   3  chr3_30211257     HPrz    G    C        1      2        2 
   3  chr3_30211257     ZBoe    G    C        0      0        2 
   3  chr3_30211257     ZGre    G    C        0      0        2 
   3  chr3_30211257     ZHar    G    C        0      0        2 
   3  chr3_30211257   Sample    G    C        1      2        2 
   3  chr3_30211616     AAsi    T    C        0      0        2 
   3  chr3_30211616     AKia    T    C        0      0        2 
   3  chr3_30211616     AOna    T    C        0      0        2 
   3  chr3_30211616     ASom    T    C        0      0        2 
   3  chr3_30211616     HCab    T    C        0      0        2 
   3  chr3_30211616     HPrz    T    C      0.5      1        2 
   3  chr3_30211616     ZBoe    T    C        0      0        2 
   3  chr3_30211616     ZGre    T    C        0      0        2 
   3  chr3_30211616     ZHar    T    C        0      0        2 
   3  chr3_30211616   Sample    T    C        0      0        2 
   3  chr3_30213691     AAsi    T    C        0      0        2 
   3  chr3_30213691     AKia    T    C        0      0        2 
   3  chr3_30213691     AOna    T    C        0      0        2 
   3  chr3_30213691     ASom    T    C        0      0        2 
   3  chr3_30213691     HCab    T    C        0      0        2 
   3  chr3_30213691     HPrz    T    C      0.5      1        2 
   3  chr3_30213691     ZBoe    T    C        0      0        2 
   3  chr3_30213691     ZGre    T    C        0      0        2 
   3  chr3_30213691     ZHar    T    C        0      0        2 
   3  chr3_30213691   Sample    T    C        0      0        2 
   3  chr3_30215399     AAsi    T    C        0      0        2 
   3  chr3_30215399     AKia    T    C        0      0        2 
   3  chr3_30215399     AOna    T    C        0      0        2 
   3  chr3_30215399     ASom    T    C        0      0        2 
   3  chr3_30215399     HCab    T    C        1      2        2 
   3  chr3_30215399     HPrz    T    C        1      2        2 
   3  chr3_30215399     ZBoe    T    C        0      0        2 
   3  chr3_30215399     ZGre    T    C        0      0        2 
   3  chr3_30215399     ZHar    T    C        0      0        2 
   3  chr3_30215399   Sample    T    C        1      2        2 
   3  chr3_30219126     AAsi    C    T        0      0        2 
   3  chr3_30219126     AKia    C    T      0.5      1        2 
   3  chr3_30219126     AOna    C    T        0      0        2 
   3  chr3_30219126     ASom    C    T        0      0        2 
   3  chr3_30219126     HCab    C    T        0      0        2 
   3  chr3_30219126     HPrz    C    T        0      0        2 
   3  chr3_30219126     ZBoe    C    T        0      0        2 
   3  chr3_30219126     ZGre    C    T        0      0        2 
   3  chr3_30219126     ZHar    C    T        0      0        2 
   3  chr3_30219126   Sample    C    T        0      0        2 
   3  chr3_30223009     AAsi    A    C        0      0        2 
   3  chr3_30223009     AKia    A    C        0      0        2 
   3  chr3_30223009     AOna    A    C        0      0        2 
   3  chr3_30223009     ASom    A    C        0      0        2 
   3  chr3_30223009     HCab    A    C        0      0        2 
   3  chr3_30223009     HPrz    A    C        0      0        2 
   3  chr3_30223009     ZBoe    A    C        0      0        2 
   3  chr3_30223009     ZGre    A    C        0      0        2 
   3  chr3_30223009     ZHar    A    C        1      2        2 
   3  chr3_30223009   Sample    A    C        0      0        2 
   3  chr3_30230441     AAsi    C    T        0      0        2 
   3  chr3_30230441     AKia    C    T        0      0        2 
   3  chr3_30230441     AOna    C    T        0      0        2 
   3  chr3_30230441     ASom    C    T        0      0        2 
   3  chr3_30230441     HCab    C    T        1      2        2 
   3  chr3_30230441     HPrz    C    T        1      2        2 
   3  chr3_30230441     ZBoe    C    T        0      0        2 
   3  chr3_30230441     ZGre    C    T        0      0        2 
   3  chr3_30230441     ZHar    C    T        0      0        2 
   3  chr3_30230441   Sample    C    T        1      2        2 
   3  chr3_30251231     AAsi    A    G        0      0        2 
   3  chr3_30251231     AKia    A    G      0.5      1        2 
   3  chr3_30251231     AOna    A    G        0      0        2 
   3  chr3_30251231     ASom    A    G        0      0        2 
   3  chr3_30251231     HCab    A    G        0      0        2 
   3  chr3_30251231     HPrz    A    G        0      0        2 
   3  chr3_30251231     ZBoe    A    G        0      0        2 
   3  chr3_30251231     ZGre    A    G        0      0        2 
   3  chr3_30251231     ZHar    A    G        0      0        2 
   3  chr3_30251231   Sample    A    G        0      0        2 
   3  chr3_30254151     AAsi    T    C        0      0        2 
   3  chr3_30254151     AKia    T    C        0      0        2 
   3  chr3_30254151     AOna    T    C        0      0        2 
   3  chr3_30254151     ASom    T    C        0      0        2 
   3  chr3_30254151     HCab    T    C        1      2        2 
   3  chr3_30254151     HPrz    T    C        1      2        2 
   3  chr3_30254151     ZBoe    T    C        0      0        2 
   3  chr3_30254151     ZGre    T    C        0      0        2 
   3  chr3_30254151     ZHar    T    C        0      0        2 
   3  chr3_30254151   Sample    T    C        1      2        2 
   3  chr3_30254911     AAsi    A    C        0      0        2 
   3  chr3_30254911     AKia    A    C        0      0        2 
   3  chr3_30254911     AOna    A    C        0      0        2 
   3  chr3_30254911     ASom    A    C        0      0        2 
   3  chr3_30254911     HCab    A    C        0      0        2 
   3  chr3_30254911     HPrz    A    C        0      0        2 
   3  chr3_30254911     ZBoe    A    C        1      2        2 
   3  chr3_30254911     ZGre    A    C        0      0        2 
   3  chr3_30254911     ZHar    A    C        0      0        2 
   3  chr3_30254911   Sample    A    C        0      0        2 
   3  chr3_30255006     AAsi    C    T        0      0        2 
   3  chr3_30255006     AKia    C    T        0      0        2 
   3  chr3_30255006     AOna    C    T        0      0        2 
   3  chr3_30255006     ASom    C    T        0      0        2 
   3  chr3_30255006     HCab    C    T      0.5      1        2 
   3  chr3_30255006     HPrz    C    T      0.5      1        2 
   3  chr3_30255006     ZBoe    C    T        0      0        2 
   3  chr3_30255006     ZGre    C    T        0      0        2 
   3  chr3_30255006     ZHar    C    T        0      0        2 
   3  chr3_30255006   Sample    C    T        1      2        2 
   3  chr3_30256023     AAsi    C    T        0      0        2 
   3  chr3_30256023     AKia    C    T        0      0        2 
   3  chr3_30256023     AOna    C    T        0      0        2 
   3  chr3_30256023     ASom    C    T        0      0        2 
   3  chr3_30256023     HCab    C    T        1      2        2 
   3  chr3_30256023     HPrz    C    T        1      2        2 
   3  chr3_30256023     ZBoe    C    T        0      0        2 
   3  chr3_30256023     ZGre    C    T        0      0        2 
   3  chr3_30256023     ZHar    C    T        0      0        2 
   3  chr3_30256023   Sample    C    T        1      2        2 
   3  chr3_30256295     AAsi    G    C        0      0        2 
   3  chr3_30256295     AKia    G    C        0      0        2 
   3  chr3_30256295     AOna    G    C        0      0        2 
   3  chr3_30256295     ASom    G    C        0      0        2 
   3  chr3_30256295     HCab    G    C        0      0        2 
   3  chr3_30256295     HPrz    G    C        0      0        2 
   3  chr3_30256295     ZBoe    G    C        0      0        2 
   3  chr3_30256295     ZGre    G    C        1      2        2 
   3  chr3_30256295     ZHar    G    C        0      0        2 
   3  chr3_30256295   Sample    G    C        0      0        2 
   3  chr3_30262714     AAsi    A    G        0      0        2 
   3  chr3_30262714     AKia    A    G        0      0        2 
   3  chr3_30262714     AOna    A    G      0.5      1        2 
   3  chr3_30262714     ASom    A    G        0      0        2 
   3  chr3_30262714     HCab    A    G        0      0        2 
   3  chr3_30262714     HPrz    A    G        0      0        2 
   3  chr3_30262714     ZBoe    A    G        0      0        2 
   3  chr3_30262714     ZGre    A    G        0      0        2 
   3  chr3_30262714     ZHar    A    G        0      0        2 
   3  chr3_30262714   Sample    A    G        0      0        2 
   3  chr3_30264462     AAsi    A    G        0      0        2 
   3  chr3_30264462     AKia    A    G        0      0        2 
   3  chr3_30264462     AOna    A    G        0      0        2 
   3  chr3_30264462     ASom    A    G        0      0        2 
   3  chr3_30264462     HCab    A    G        0      0        2 
   3  chr3_30264462     HPrz    A    G        0      0        2 
   3  chr3_30264462     ZBoe    A    G        1      2        2 
   3  chr3_30264462     ZGre    A    G        0      0        2 
   3  chr3_30264462     ZHar    A    G        0      0        2 
   3  chr3_30264462   Sample    A    G        0      0        2 
   3  chr3_30266368     AAsi    T    G        0      0        2 
   3  chr3_30266368     AKia    T    G        0      0        2 
   3  chr3_30266368     AOna    T    G      0.5      1        2 
   3  chr3_30266368     ASom    T    G        0      0        2 
   3  chr3_30266368     HCab    T    G        0      0        2 
   3  chr3_30266368     HPrz    T    G        0      0        2 
   3  chr3_30266368     ZBoe    T    G        0      0        2 
   3  chr3_30266368     ZGre    T    G        0      0        2 
   3  chr3_30266368     ZHar    T    G        0      0        2 
   3  chr3_30266368   Sample    T    G        0      0        2 
   3  chr3_30269656     AAsi    C    T        0      0        2 
   3  chr3_30269656     AKia    C    T        0      0        2 
   3  chr3_30269656     AOna    C    T        0      0        2 
   3  chr3_30269656     ASom    C    T        0      0        2 
   3  chr3_30269656     HCab    C    T        1      2        2 
   3  chr3_30269656     HPrz    C    T        1      2        2 
   3  chr3_30269656     ZBoe    C    T        0      0        2 
   3  chr3_30269656     ZGre    C    T        0      0        2 
   3  chr3_30269656     ZHar    C    T        0      0        2 
   3  chr3_30269656   Sample    C    T        1      2        2 
   3  chr3_30270434     AAsi    A    G        0      0        2 
   3  chr3_30270434     AKia    A    G        0      0        2 
   3  chr3_30270434     AOna    A    G        0      0        2 
   3  chr3_30270434     ASom    A    G        0      0        2 
   3  chr3_30270434     HCab    A    G      0.5      1        2 
   3  chr3_30270434     HPrz    A    G        1      2        2 
   3  chr3_30270434     ZBoe    A    G        0      0        2 
   3  chr3_30270434     ZGre    A    G        0      0        2 
   3  chr3_30270434     ZHar    A    G        0      0        2 
   3  chr3_30270434   Sample    A    G        1      2        2 
   3  chr3_30273493     AAsi    A    G        0      0        2 
   3  chr3_30273493     AKia    A    G        0      0        2 
   3  chr3_30273493     AOna    A    G      0.5      1        2 
   3  chr3_30273493     ASom    A    G        0      0        2 
   3  chr3_30273493     HCab    A    G        0      0        2 
   3  chr3_30273493     HPrz    A    G        0      0        2 
   3  chr3_30273493     ZBoe    A    G        0      0        2 
   3  chr3_30273493     ZGre    A    G        0      0        2 
   3  chr3_30273493     ZHar    A    G        0      0        2 
   3  chr3_30273493   Sample    A    G        0      0        2 
   3  chr3_30273791     AAsi    T    C        0      0        2 
   3  chr3_30273791     AKia    T    C        0      0        2 
   3  chr3_30273791     AOna    T    C        0      0        2 
   3  chr3_30273791     ASom    T    C        0      0        2 
   3  chr3_30273791     HCab    T    C        0      0        2 
   3  chr3_30273791     HPrz    T    C        0      0        2 
   3  chr3_30273791     ZBoe    T    C      0.5      1        2 
   3  chr3_30273791     ZGre    T    C        0      0        2 
   3  chr3_30273791     ZHar    T    C        0      0        2 
   3  chr3_30273791   Sample    T    C        0      0        2 
   3  chr3_30274621     AAsi    A    C        0      0        2 
   3  chr3_30274621     AKia    A    C        0      0        2 
   3  chr3_30274621     AOna    A    C        0      0        2 
   3  chr3_30274621     ASom    A    C        0      0        2 
   3  chr3_30274621     HCab    A    C        0      0        2 
   3  chr3_30274621     HPrz    A    C        0      0        2 
   3  chr3_30274621     ZBoe    A    C        0      0        2 
   3  chr3_30274621     ZGre    A    C        0      0        2 
   3  chr3_30274621     ZHar    A    C        1      2        2 
   3  chr3_30274621   Sample    A    C        0      0        2 
   3  chr3_30278737     AAsi    A    G        1      2        2 
   3  chr3_30278737     AKia    A    G        0      0        2 
   3  chr3_30278737     AOna    A    G        0      0        2 
   3  chr3_30278737     ASom    A    G        1      2        2 
   3  chr3_30278737     HCab    A    G        0      0        2 
   3  chr3_30278737     HPrz    A    G        0      0        2 
   3  chr3_30278737     ZBoe    A    G        0      0        2 
   3  chr3_30278737     ZGre    A    G        0      0        2 
   3  chr3_30278737     ZHar    A    G        0      0        2 
   3  chr3_30278737   Sample    A    G        0      0        2 
   3  chr3_30285566     AAsi    A    G        0      0        2 
   3  chr3_30285566     AKia    A    G        0      0        2 
   3  chr3_30285566     AOna    A    G        0      0        2 
   3  chr3_30285566     ASom    A    G        0      0        2 
   3  chr3_30285566     HCab    A    G        0      0        2 
   3  chr3_30285566     HPrz    A    G        0      0        2 
   3  chr3_30285566     ZBoe    A    G      0.5      1        2 
   3  chr3_30285566     ZGre    A    G        0      0        2 
   3  chr3_30285566     ZHar    A    G        0      0        2 
   3  chr3_30285566   Sample    A    G        0      0        2 
   3  chr3_30286239     AAsi    G    A      0.5      1        2 
   3  chr3_30286239     AKia    G    A        0      0        2 
   3  chr3_30286239     AOna    G    A        0      0        2 
   3  chr3_30286239     ASom    G    A        0      0        2 
   3  chr3_30286239     HCab    G    A        0      0        2 
   3  chr3_30286239     HPrz    G    A        0      0        2 
   3  chr3_30286239     ZBoe    G    A        0      0        2 
   3  chr3_30286239     ZGre    G    A        0      0        2 
   3  chr3_30286239     ZHar    G    A        0      0        2 
   3  chr3_30286239   Sample    G    A        0      0        2 
   3  chr3_30286373     AAsi    A    G        0      0        2 
   3  chr3_30286373     AKia    A    G        0      0        2 
   3  chr3_30286373     AOna    A    G        0      0        2 
   3  chr3_30286373     ASom    A    G        0      0        2 
   3  chr3_30286373     HCab    A    G        1      2        2 
   3  chr3_30286373     HPrz    A    G        1      2        2 
   3  chr3_30286373     ZBoe    A    G        0      0        2 
   3  chr3_30286373     ZGre    A    G        0      0        2 
   3  chr3_30286373     ZHar    A    G        0      0        2 
   3  chr3_30286373   Sample    A    G        1      2        2 
   3  chr3_30292671     AAsi    T    C        0      0        2 
   3  chr3_30292671     AKia    T    C        0      0        2 
   3  chr3_30292671     AOna    T    C        0      0        2 
   3  chr3_30292671     ASom    T    C        0      0        2 
   3  chr3_30292671     HCab    T    C        0      0        2 
   3  chr3_30292671     HPrz    T    C        0      0        2 
   3  chr3_30292671     ZBoe    T    C        0      0        2 
   3  chr3_30292671     ZGre    T    C        0      0        2 
   3  chr3_30292671     ZHar    T    C      0.5      1        2 
   3  chr3_30292671   Sample    T    C        0      0        2 
   3  chr3_30294368     AAsi    G    C        0      0        2 
   3  chr3_30294368     AKia    G    C        0      0        2 
   3  chr3_30294368     AOna    G    C        0      0        2 
   3  chr3_30294368     ASom    G    C        0      0        2 
   3  chr3_30294368     HCab    G    C        0      0        2 
   3  chr3_30294368     HPrz    G    C        0      0        2 
   3  chr3_30294368     ZBoe    G    C        1      2        2 
   3  chr3_30294368     ZGre    G    C        1      2        2 
   3  chr3_30294368     ZHar    G    C        1      2        2 
   3  chr3_30294368   Sample    G    C        0      0        2 
   3  chr3_30295483     AAsi    T    C        0      0        2 
   3  chr3_30295483     AKia    T    C        0      0        2 
   3  chr3_30295483     AOna    T    C      0.5      1        2 
   3  chr3_30295483     ASom    T    C        0      0        2 
   3  chr3_30295483     HCab    T    C        0      0        2 
   3  chr3_30295483     HPrz    T    C        0      0        2 
   3  chr3_30295483     ZBoe    T    C        0      0        2 
   3  chr3_30295483     ZGre    T    C        0      0        2 
   3  chr3_30295483     ZHar    T    C        0      0        2 
   3  chr3_30295483   Sample    T    C        1      2        2 
   3  chr3_30296448     AAsi    G    A        0      0        2 
   3  chr3_30296448     AKia    G    A        0      0        2 
   3  chr3_30296448     AOna    G    A        0      0        2 
   3  chr3_30296448     ASom    G    A        0      0        2 
   3  chr3_30296448     HCab    G    A        1      2        2 
   3  chr3_30296448     HPrz    G    A        1      2        2 
   3  chr3_30296448     ZBoe    G    A        0      0        2 
   3  chr3_30296448     ZGre    G    A        0      0        2 
   3  chr3_30296448     ZHar    G    A        0      0        2 
   3  chr3_30296448   Sample    G    A        1      2        2 
   3  chr3_30299009     AAsi    T    C        0      0        2 
   3  chr3_30299009     AKia    T    C        0      0        2 
   3  chr3_30299009     AOna    T    C        0      0        2 
   3  chr3_30299009     ASom    T    C        0      0        2 
   3  chr3_30299009     HCab    T    C        0      0        2 
   3  chr3_30299009     HPrz    T    C        0      0        2 
   3  chr3_30299009     ZBoe    T    C      0.5      1        2 
   3  chr3_30299009     ZGre    T    C        0      0        2 
   3  chr3_30299009     ZHar    T    C        0      0        2 
   3  chr3_30299009   Sample    T    C        0      0        2 
   3  chr3_30309151     AAsi    A    G        0      0        2 
   3  chr3_30309151     AKia    A    G        0      0        2 
   3  chr3_30309151     AOna    A    G        0      0        2 
   3  chr3_30309151     ASom    A    G        0      0        2 
   3  chr3_30309151     HCab    A    G        0      0        2 
   3  chr3_30309151     HPrz    A    G        0      0        2 
   3  chr3_30309151     ZBoe    A    G        0      0        2 
   3  chr3_30309151     ZGre    A    G        0      0        2 
   3  chr3_30309151     ZHar    A    G        1      2        2 
   3  chr3_30309151   Sample    A    G        0      0        2 
   3  chr3_30312108     AAsi    T    C        0      0        2 
   3  chr3_30312108     AKia    T    C        0      0        2 
   3  chr3_30312108     AOna    T    C        0      0        2 
   3  chr3_30312108     ASom    T    C        0      0        2 
   3  chr3_30312108     HCab    T    C        0      0        2 
   3  chr3_30312108     HPrz    T    C        0      0        2 
   3  chr3_30312108     ZBoe    T    C      0.5      1        2 
   3  chr3_30312108     ZGre    T    C        0      0        2 
   3  chr3_30312108     ZHar    T    C        0      0        2 
   3  chr3_30312108   Sample    T    C        0      0        2 
   3  chr3_30317245     AAsi    A    G        0      0        2 
   3  chr3_30317245     AKia    A    G      0.5      1        2 
   3  chr3_30317245     AOna    A    G      0.5      1        2 
   3  chr3_30317245     ASom    A    G        0      0        2 
   3  chr3_30317245     HCab    A    G        0      0        2 
   3  chr3_30317245     HPrz    A    G        0      0        2 
   3  chr3_30317245     ZBoe    A    G        0      0        2 
   3  chr3_30317245     ZGre    A    G        0      0        2 
   3  chr3_30317245     ZHar    A    G        0      0        2 
   3  chr3_30317245   Sample    A    G        0      0        2 
   3  chr3_30325289     AAsi    T    C        0      0        2 
   3  chr3_30325289     AKia    T    C        1      2        2 
   3  chr3_30325289     AOna    T    C        0      0        2 
   3  chr3_30325289     ASom    T    C        0      0        2 
   3  chr3_30325289     HCab    T    C        0      0        2 
   3  chr3_30325289     HPrz    T    C        0      0        2 
   3  chr3_30325289     ZBoe    T    C        0      0        2 
   3  chr3_30325289     ZGre    T    C        0      0        2 
   3  chr3_30325289     ZHar    T    C        0      0        2 
   3  chr3_30325289   Sample    T    C        0      0        2 
   3  chr3_30328066     AAsi    A    C        0      0        2 
   3  chr3_30328066     AKia    A    C        0      0        2 
   3  chr3_30328066     AOna    A    C        0      0        2 
   3  chr3_30328066     ASom    A    C        0      0        2 
   3  chr3_30328066     HCab    A    C        0      0        2 
   3  chr3_30328066     HPrz    A    C        0      0        2 
   3  chr3_30328066     ZBoe    A    C        0      0        2 
   3  chr3_30328066     ZGre    A    C      0.5      1        2 
   3  chr3_30328066     ZHar    A    C        0      0        2 
   3  chr3_30328066   Sample    A    C        0      0        2 
   3  chr3_30332256     AAsi    T    C        0      0        2 
   3  chr3_30332256     AKia    T    C        0      0        2 
   3  chr3_30332256     AOna    T    C        0      0        2 
   3  chr3_30332256     ASom    T    C      0.5      1        2 
   3  chr3_30332256     HCab    T    C        0      0        2 
   3  chr3_30332256     HPrz    T    C        0      0        2 
   3  chr3_30332256     ZBoe    T    C        0      0        2 
   3  chr3_30332256     ZGre    T    C        0      0        2 
   3  chr3_30332256     ZHar    T    C        0      0        2 
   3  chr3_30332256   Sample    T    C        0      0        2 
   3  chr3_30338309     AAsi    C    T        0      0        2 
   3  chr3_30338309     AKia    C    T        0      0        2 
   3  chr3_30338309     AOna    C    T      0.5      1        2 
   3  chr3_30338309     ASom    C    T        0      0        2 
   3  chr3_30338309     HCab    C    T        0      0        2 
   3  chr3_30338309     HPrz    C    T        0      0        2 
   3  chr3_30338309     ZBoe    C    T        0      0        2 
   3  chr3_30338309     ZGre    C    T        0      0        2 
   3  chr3_30338309     ZHar    C    T        0      0        2 
   3  chr3_30338309   Sample    C    T        0      0        2 
   3  chr3_30340022     AAsi    G    A        0      0        2 
   3  chr3_30340022     AKia    G    A        0      0        2 
   3  chr3_30340022     AOna    G    A        0      0        2 
   3  chr3_30340022     ASom    G    A        0      0        2 
   3  chr3_30340022     HCab    G    A        0      0        2 
   3  chr3_30340022     HPrz    G    A        0      0        2 
   3  chr3_30340022     ZBoe    G    A      0.5      1        2 
   3  chr3_30340022     ZGre    G    A        0      0        2 
   3  chr3_30340022     ZHar    G    A        0      0        2 
   3  chr3_30340022   Sample    G    A        0      0        2 
   3  chr3_30340587     AAsi    A    G        0      0        2 
   3  chr3_30340587     AKia    A    G        0      0        2 
   3  chr3_30340587     AOna    A    G        0      0        2 
   3  chr3_30340587     ASom    A    G        0      0        2 
   3  chr3_30340587     HCab    A    G        1      2        2 
   3  chr3_30340587     HPrz    A    G        1      2        2 
   3  chr3_30340587     ZBoe    A    G        0      0        2 
   3  chr3_30340587     ZGre    A    G        0      0        2 
   3  chr3_30340587     ZHar    A    G        0      0        2 
   3  chr3_30340587   Sample    A    G        1      2        2 
   3  chr3_30348840     AAsi    G    A        0      0        2 
   3  chr3_30348840     AKia    G    A      0.5      1        2 
   3  chr3_30348840     AOna    G    A        0      0        2 
   3  chr3_30348840     ASom    G    A        0      0        2 
   3  chr3_30348840     HCab    G    A        0      0        2 
   3  chr3_30348840     HPrz    G    A        0      0        2 
   3  chr3_30348840     ZBoe    G    A        0      0        2 
   3  chr3_30348840     ZGre    G    A        0      0        2 
   3  chr3_30348840     ZHar    G    A        0      0        2 
   3  chr3_30348840   Sample    G    A        0      0        2 
   3  chr3_30349082     AAsi    C    A        0      0        2 
   3  chr3_30349082     AKia    C    A        0      0        2 
   3  chr3_30349082     AOna    C    A        0      0        2 
   3  chr3_30349082     ASom    C    A        0      0        2 
   3  chr3_30349082     HCab    C    A        0      0        2 
   3  chr3_30349082     HPrz    C    A      0.5      1        2 
   3  chr3_30349082     ZBoe    C    A        0      0        2 
   3  chr3_30349082     ZGre    C    A        0      0        2 
   3  chr3_30349082     ZHar    C    A        0      0        2 
   3  chr3_30349082   Sample    C    A        0      0        2 
   3  chr3_30350202     AAsi    T    C        0      0        2 
   3  chr3_30350202     AKia    T    C        0      0        2 
   3  chr3_30350202     AOna    T    C        0      0        2 
   3  chr3_30350202     ASom    T    C        0      0        2 
   3  chr3_30350202     HCab    T    C        1      2        2 
   3  chr3_30350202     HPrz    T    C        1      2        2 
   3  chr3_30350202     ZBoe    T    C        0      0        2 
   3  chr3_30350202     ZGre    T    C        0      0        2 
   3  chr3_30350202     ZHar    T    C        0      0        2 
   3  chr3_30350202   Sample    T    C        1      2        2 
   3  chr3_30350737     AAsi    T    G        1      2        2 
   3  chr3_30350737     AKia    T    G        1      2        2 
   3  chr3_30350737     AOna    T    G        1      2        2 
   3  chr3_30350737     ASom    T    G        1      2        2 
   3  chr3_30350737     HCab    T    G        0      0        2 
   3  chr3_30350737     HPrz    T    G        0      0        2 
   3  chr3_30350737     ZBoe    T    G        0      0        2 
   3  chr3_30350737     ZGre    T    G        0      0        2 
   3  chr3_30350737     ZHar    T    G        0      0        2 
   3  chr3_30350737   Sample    T    G        0      0        2 
   3  chr3_30350877     AAsi    A    G        0      0        2 
   3  chr3_30350877     AKia    A    G        0      0        2 
   3  chr3_30350877     AOna    A    G        0      0        2 
   3  chr3_30350877     ASom    A    G        0      0        2 
   3  chr3_30350877     HCab    A    G        0      0        2 
   3  chr3_30350877     HPrz    A    G        0      0        2 
   3  chr3_30350877     ZBoe    A    G      0.5      1        2 
   3  chr3_30350877     ZGre    A    G        0      0        2 
   3  chr3_30350877     ZHar    A    G        0      0        2 
   3  chr3_30350877   Sample    A    G        0      0        2 
   3  chr3_30351836     AAsi    T    G        1      2        2 
   3  chr3_30351836     AKia    T    G        0      0        2 
   3  chr3_30351836     AOna    T    G        0      0        2 
   3  chr3_30351836     ASom    T    G        0      0        2 
   3  chr3_30351836     HCab    T    G        0      0        2 
   3  chr3_30351836     HPrz    T    G        0      0        2 
   3  chr3_30351836     ZBoe    T    G        0      0        2 
   3  chr3_30351836     ZGre    T    G        0      0        2 
   3  chr3_30351836     ZHar    T    G        0      0        2 
   3  chr3_30351836   Sample    T    G        0      0        2 
   3  chr3_30355634     AAsi    C    A        1      2        2 
   3  chr3_30355634     AKia    C    A        0      0        2 
   3  chr3_30355634     AOna    C    A        0      0        2 
   3  chr3_30355634     ASom    C    A        1      2        2 
   3  chr3_30355634     HCab    C    A        0      0        2 
   3  chr3_30355634     HPrz    C    A        0      0        2 
   3  chr3_30355634     ZBoe    C    A        0      0        2 
   3  chr3_30355634     ZGre    C    A        0      0        2 
   3  chr3_30355634     ZHar    C    A        0      0        2 
   3  chr3_30355634   Sample    C    A        0      0        2 
   3  chr3_30355884     AAsi    A    T        0      0        2 
   3  chr3_30355884     AKia    A    T        0      0        2 
   3  chr3_30355884     AOna    A    T        0      0        2 
   3  chr3_30355884     ASom    A    T        0      0        2 
   3  chr3_30355884     HCab    A    T        0      0        2 
   3  chr3_30355884     HPrz    A    T        0      0        2 
   3  chr3_30355884     ZBoe    A    T        0      0        2 
   3  chr3_30355884     ZGre    A    T        1      2        2 
   3  chr3_30355884     ZHar    A    T        0      0        2 
   3  chr3_30355884   Sample    A    T        0      0        2 
   3  chr3_30355950     AAsi    C    A        0      0        2 
   3  chr3_30355950     AKia    C    A        0      0        2 
   3  chr3_30355950     AOna    C    A        0      0        2 
   3  chr3_30355950     ASom    C    A      0.5      1        2 
   3  chr3_30355950     HCab    C    A        0      0        2 
   3  chr3_30355950     HPrz    C    A        0      0        2 
   3  chr3_30355950     ZBoe    C    A        0      0        2 
   3  chr3_30355950     ZGre    C    A        0      0        2 
   3  chr3_30355950     ZHar    C    A        0      0        2 
   3  chr3_30355950   Sample    C    A        0      0        2 
   3  chr3_30357479     AAsi    A    G        0      0        2 
   3  chr3_30357479     AKia    A    G        0      0        2 
   3  chr3_30357479     AOna    A    G      0.5      1        2 
   3  chr3_30357479     ASom    A    G        0      0        2 
   3  chr3_30357479     HCab    A    G        0      0        2 
   3  chr3_30357479     HPrz    A    G        0      0        2 
   3  chr3_30357479     ZBoe    A    G        0      0        2 
   3  chr3_30357479     ZGre    A    G        0      0        2 
   3  chr3_30357479     ZHar    A    G        0      0        2 
   3  chr3_30357479   Sample    A    G        0      0        2 
   3  chr3_30359180     AAsi    C    T        0      0        2 
   3  chr3_30359180     AKia    C    T        0      0        2 
   3  chr3_30359180     AOna    C    T        0      0        2 
   3  chr3_30359180     ASom    C    T        0      0        2 
   3  chr3_30359180     HCab    C    T        0      0        2 
   3  chr3_30359180     HPrz    C    T        0      0        2 
   3  chr3_30359180     ZBoe    C    T      0.5      1        2 
   3  chr3_30359180     ZGre    C    T        1      2        2 
   3  chr3_30359180     ZHar    C    T        1      2        2 
   3  chr3_30359180   Sample    C    T        0      0        2 
   3  chr3_30359184     AAsi    C    A        0      0        2 
   3  chr3_30359184     AKia    C    A        1      2        2 
   3  chr3_30359184     AOna    C    A      0.5      1        2 
   3  chr3_30359184     ASom    C    A        0      0        2 
   3  chr3_30359184     HCab    C    A        1      2        2 
   3  chr3_30359184     HPrz    C    A        1      2        2 
   3  chr3_30359184     ZBoe    C    A        0      0        2 
   3  chr3_30359184     ZGre    C    A        0      0        2 
   3  chr3_30359184     ZHar    C    A        0      0        2 
   3  chr3_30359184   Sample    C    A        1      2        2 
   3  chr3_30361999     AAsi    A    G        0      0        2 
   3  chr3_30361999     AKia    A    G        0      0        2 
   3  chr3_30361999     AOna    A    G        0      0        2 
   3  chr3_30361999     ASom    A    G        0      0        2 
   3  chr3_30361999     HCab    A    G        0      0        2 
   3  chr3_30361999     HPrz    A    G        0      0        2 
   3  chr3_30361999     ZBoe    A    G        0      0        2 
   3  chr3_30361999     ZGre    A    G      0.5      1        2 
   3  chr3_30361999     ZHar    A    G        0      0        2 
   3  chr3_30361999   Sample    A    G        0      0        2 
   3  chr3_30365358     AAsi    C    T        0      0        2 
   3  chr3_30365358     AKia    C    T        0      0        2 
   3  chr3_30365358     AOna    C    T        0      0        2 
   3  chr3_30365358     ASom    C    T        0      0        2 
   3  chr3_30365358     HCab    C    T        1      2        2 
   3  chr3_30365358     HPrz    C    T        1      2        2 
   3  chr3_30365358     ZBoe    C    T        0      0        2 
   3  chr3_30365358     ZGre    C    T        0      0        2 
   3  chr3_30365358     ZHar    C    T        0      0        2 
   3  chr3_30365358   Sample    C    T        1      2        2 
   3  chr3_30370460     AAsi    G    T        0      0        2 
   3  chr3_30370460     AKia    G    T        0      0        2 
   3  chr3_30370460     AOna    G    T        0      0        2 
   3  chr3_30370460     ASom    G    T        0      0        2 
   3  chr3_30370460     HCab    G    T        1      2        2 
   3  chr3_30370460     HPrz    G    T        1      2        2 
   3  chr3_30370460     ZBoe    G    T        0      0        2 
   3  chr3_30370460     ZGre    G    T        0      0        2 
   3  chr3_30370460     ZHar    G    T        0      0        2 
   3  chr3_30370460   Sample    G    T        1      2        2 
   3  chr3_30372508     AAsi    A    G        0      0        2 
   3  chr3_30372508     AKia    A    G        0      0        2 
   3  chr3_30372508     AOna    A    G        0      0        2 
   3  chr3_30372508     ASom    A    G        0      0        2 
   3  chr3_30372508     HCab    A    G        0      0        2 
   3  chr3_30372508     HPrz    A    G        0      0        2 
   3  chr3_30372508     ZBoe    A    G      0.5      1        2 
   3  chr3_30372508     ZGre    A    G        0      0        2 
   3  chr3_30372508     ZHar    A    G        0      0        2 
   3  chr3_30372508   Sample    A    G        0      0        2 
   3  chr3_30382799     AAsi    C    G        0      0        2 
   3  chr3_30382799     AKia    C    G        0      0        2 
   3  chr3_30382799     AOna    C    G        0      0        2 
   3  chr3_30382799     ASom    C    G        0      0        2 
   3  chr3_30382799     HCab    C    G        0      0        2 
   3  chr3_30382799     HPrz    C    G      0.5      1        2 
   3  chr3_30382799     ZBoe    C    G        0      0        2 
   3  chr3_30382799     ZGre    C    G        0      0        2 
   3  chr3_30382799     ZHar    C    G        0      0        2 
   3  chr3_30382799   Sample    C    G        0      0        2 
   3  chr3_30386568     AAsi    T    C        0      0        2 
   3  chr3_30386568     AKia    T    C        0      0        2 
   3  chr3_30386568     AOna    T    C      0.5      1        2 
   3  chr3_30386568     ASom    T    C        0      0        2 
   3  chr3_30386568     HCab    T    C        0      0        2 
   3  chr3_30386568     HPrz    T    C        0      0        2 
   3  chr3_30386568     ZBoe    T    C        0      0        2 
   3  chr3_30386568     ZGre    T    C        0      0        2 
   3  chr3_30386568     ZHar    T    C        0      0        2 
   3  chr3_30386568   Sample    T    C        0      0        2 
   3  chr3_30396481     AAsi    T    G        0      0        2 
   3  chr3_30396481     AKia    T    G        0      0        2 
   3  chr3_30396481     AOna    T    G      0.5      1        2 
   3  chr3_30396481     ASom    T    G        0      0        2 
   3  chr3_30396481     HCab    T    G        0      0        2 
   3  chr3_30396481     HPrz    T    G        0      0        2 
   3  chr3_30396481     ZBoe    T    G        0      0        2 
   3  chr3_30396481     ZGre    T    G        0      0        2 
   3  chr3_30396481     ZHar    T    G        0      0        2 
   3  chr3_30396481   Sample    T    G        0      0        2 
   3  chr3_30398959     AAsi    T    C        0      0        2 
   3  chr3_30398959     AKia    T    C        0      0        2 
   3  chr3_30398959     AOna    T    C      0.5      1        2 
   3  chr3_30398959     ASom    T    C        0      0        2 
   3  chr3_30398959     HCab    T    C        0      0        2 
   3  chr3_30398959     HPrz    T    C        0      0        2 
   3  chr3_30398959     ZBoe    T    C        0      0        2 
   3  chr3_30398959     ZGre    T    C        0      0        2 
   3  chr3_30398959     ZHar    T    C        0      0        2 
   3  chr3_30398959   Sample    T    C        0      0        2 
   3  chr3_30399576     AAsi    T    C        0      0        2 
   3  chr3_30399576     AKia    T    C        0      0        2 
   3  chr3_30399576     AOna    T    C        0      0        2 
   3  chr3_30399576     ASom    T    C        0      0        2 
   3  chr3_30399576     HCab    T    C        0      0        2 
   3  chr3_30399576     HPrz    T    C        0      0        2 
   3  chr3_30399576     ZBoe    T    C      0.5      1        2 
   3  chr3_30399576     ZGre    T    C        0      0        2 
   3  chr3_30399576     ZHar    T    C        0      0        2 
   3  chr3_30399576   Sample    T    C        0      0        2 
   3  chr3_30403074     AAsi    G    A        0      0        2 
   3  chr3_30403074     AKia    G    A        0      0        2 
   3  chr3_30403074     AOna    G    A      0.5      1        2 
   3  chr3_30403074     ASom    G    A        0      0        2 
   3  chr3_30403074     HCab    G    A        0      0        2 
   3  chr3_30403074     HPrz    G    A        0      0        2 
   3  chr3_30403074     ZBoe    G    A        0      0        2 
   3  chr3_30403074     ZGre    G    A        0      0        2 
   3  chr3_30403074     ZHar    G    A        0      0        2 
   3  chr3_30403074   Sample    G    A        0      0        2 
   3  chr3_30421410     AAsi    A    G        1      2        2 
   3  chr3_30421410     AKia    A    G        0      0        2 
   3  chr3_30421410     AOna    A    G        0      0        2 
   3  chr3_30421410     ASom    A    G        1      2        2 
   3  chr3_30421410     HCab    A    G        0      0        2 
   3  chr3_30421410     HPrz    A    G        0      0        2 
   3  chr3_30421410     ZBoe    A    G        1      2        2 
   3  chr3_30421410     ZGre    A    G      0.5      1        2 
   3  chr3_30421410     ZHar    A    G        0      0        2 
   3  chr3_30421410   Sample    A    G        0      0        2 
   3  chr3_30422760     AAsi    T    C        0      0        2 
   3  chr3_30422760     AKia    T    C        0      0        2 
   3  chr3_30422760     AOna    T    C        0      0        2 
   3  chr3_30422760     ASom    T    C        0      0        2 
   3  chr3_30422760     HCab    T    C        1      2        2 
   3  chr3_30422760     HPrz    T    C        1      2        2 
   3  chr3_30422760     ZBoe    T    C        0      0        2 
   3  chr3_30422760     ZGre    T    C        0      0        2 
   3  chr3_30422760     ZHar    T    C        0      0        2 
   3  chr3_30422760   Sample    T    C        1      2        2 
   3  chr3_30422801     AAsi    G    A        0      0        2 
   3  chr3_30422801     AKia    G    A        0      0        2 
   3  chr3_30422801     AOna    G    A        0      0        2 
   3  chr3_30422801     ASom    G    A        0      0        2 
   3  chr3_30422801     HCab    G    A        0      0        2 
   3  chr3_30422801     HPrz    G    A        0      0        2 
   3  chr3_30422801     ZBoe    G    A        0      0        2 
   3  chr3_30422801     ZGre    G    A      0.5      1        2 
   3  chr3_30422801     ZHar    G    A        0      0        2 
   3  chr3_30422801   Sample    G    A        0      0        2 
   3  chr3_30429270     AAsi    C    A        0      0        2 
   3  chr3_30429270     AKia    C    A        0      0        2 
   3  chr3_30429270     AOna    C    A        0      0        2 
   3  chr3_30429270     ASom    C    A        0      0        2 
   3  chr3_30429270     HCab    C    A        1      2        2 
   3  chr3_30429270     HPrz    C    A        1      2        2 
   3  chr3_30429270     ZBoe    C    A        0      0        2 
   3  chr3_30429270     ZGre    C    A        0      0        2 
   3  chr3_30429270     ZHar    C    A        0      0        2 
   3  chr3_30429270   Sample    C    A        1      2        2 
   3  chr3_30433942     AAsi    G    A        0      0        2 
   3  chr3_30433942     AKia    G    A        0      0        2 
   3  chr3_30433942     AOna    G    A        0      0        2 
   3  chr3_30433942     ASom    G    A        0      0        2 
   3  chr3_30433942     HCab    G    A        1      2        2 
   3  chr3_30433942     HPrz    G    A        1      2        2 
   3  chr3_30433942     ZBoe    G    A        0      0        2 
   3  chr3_30433942     ZGre    G    A        0      0        2 
   3  chr3_30433942     ZHar    G    A        0      0        2 
   3  chr3_30433942   Sample    G    A        1      2        2 
   3  chr3_30437327     AAsi    A    G        0      0        2 
   3  chr3_30437327     AKia    A    G        0      0        2 
   3  chr3_30437327     AOna    A    G        0      0        2 
   3  chr3_30437327     ASom    A    G        0      0        2 
   3  chr3_30437327     HCab    A    G        1      2        2 
   3  chr3_30437327     HPrz    A    G        1      2        2 
   3  chr3_30437327     ZBoe    A    G        0      0        2 
   3  chr3_30437327     ZGre    A    G        0      0        2 
   3  chr3_30437327     ZHar    A    G        0      0        2 
   3  chr3_30437327   Sample    A    G        1      2        2 
   3  chr3_30438246     AAsi    G    T        0      0        2 
   3  chr3_30438246     AKia    G    T        0      0        2 
   3  chr3_30438246     AOna    G    T        0      0        2 
   3  chr3_30438246     ASom    G    T        0      0        2 
   3  chr3_30438246     HCab    G    T      0.5      1        2 
   3  chr3_30438246     HPrz    G    T        0      0        2 
   3  chr3_30438246     ZBoe    G    T        0      0        2 
   3  chr3_30438246     ZGre    G    T        0      0        2 
   3  chr3_30438246     ZHar    G    T        0      0        2 
   3  chr3_30438246   Sample    G    T        1      2        2 
   3  chr3_30438849     AAsi    G    C        0      0        2 
   3  chr3_30438849     AKia    G    C        0      0        2 
   3  chr3_30438849     AOna    G    C        0      0        2 
   3  chr3_30438849     ASom    G    C        0      0        2 
   3  chr3_30438849     HCab    G    C      0.5      1        2 
   3  chr3_30438849     HPrz    G    C      0.5      1        2 
   3  chr3_30438849     ZBoe    G    C        0      0        2 
   3  chr3_30438849     ZGre    G    C        0      0        2 
   3  chr3_30438849     ZHar    G    C        0      0        2 
   3  chr3_30438849   Sample    G    C        0      0        2 
   3  chr3_30439748     AAsi    A    G        0      0        2 
   3  chr3_30439748     AKia    A    G        0      0        2 
   3  chr3_30439748     AOna    A    G        1      2        2 
   3  chr3_30439748     ASom    A    G        0      0        2 
   3  chr3_30439748     HCab    A    G        0      0        2 
   3  chr3_30439748     HPrz    A    G        0      0        2 
   3  chr3_30439748     ZBoe    A    G        0      0        2 
   3  chr3_30439748     ZGre    A    G        0      0        2 
   3  chr3_30439748     ZHar    A    G        0      0        2 
   3  chr3_30439748   Sample    A    G        0      0        2 
   3  chr3_30440927     AAsi    A    T        0      0        2 
   3  chr3_30440927     AKia    A    T        0      0        2 
   3  chr3_30440927     AOna    A    T        0      0        2 
   3  chr3_30440927     ASom    A    T        0      0        2 
   3  chr3_30440927     HCab    A    T        0      0        2 
   3  chr3_30440927     HPrz    A    T        0      0        2 
   3  chr3_30440927     ZBoe    A    T        1      2        2 
   3  chr3_30440927     ZGre    A    T        0      0        2 
   3  chr3_30440927     ZHar    A    T        0      0        2 
   3  chr3_30440927   Sample    A    T        0      0        2 
   3  chr3_30444570     AAsi    A    G        0      0        2 
   3  chr3_30444570     AKia    A    G        0      0        2 
   3  chr3_30444570     AOna    A    G        0      0        2 
   3  chr3_30444570     ASom    A    G        0      0        2 
   3  chr3_30444570     HCab    A    G        1      2        2 
   3  chr3_30444570     HPrz    A    G        1      2        2 
   3  chr3_30444570     ZBoe    A    G        0      0        2 
   3  chr3_30444570     ZGre    A    G        0      0        2 
   3  chr3_30444570     ZHar    A    G        0      0        2 
   3  chr3_30444570   Sample    A    G        1      2        2 
   3  chr3_30446238     AAsi    C    T        1      2        2 
   3  chr3_30446238     AKia    C    T        0      0        2 
   3  chr3_30446238     AOna    C    T        0      0        2 
   3  chr3_30446238     ASom    C    T        1      2        2 
   3  chr3_30446238     HCab    C    T        0      0        2 
   3  chr3_30446238     HPrz    C    T        0      0        2 
   3  chr3_30446238     ZBoe    C    T        0      0        2 
   3  chr3_30446238     ZGre    C    T        0      0        2 
   3  chr3_30446238     ZHar    C    T        0      0        2 
   3  chr3_30446238   Sample    C    T        0      0        2 
   3  chr3_30446774     AAsi    A    G        0      0        2 
   3  chr3_30446774     AKia    A    G        0      0        2 
   3  chr3_30446774     AOna    A    G        0      0        2 
   3  chr3_30446774     ASom    A    G        0      0        2 
   3  chr3_30446774     HCab    A    G        0      0        2 
   3  chr3_30446774     HPrz    A    G        0      0        2 
   3  chr3_30446774     ZBoe    A    G      0.5      1        2 
   3  chr3_30446774     ZGre    A    G        0      0        2 
   3  chr3_30446774     ZHar    A    G        0      0        2 
   3  chr3_30446774   Sample    A    G        0      0        2 
   3  chr3_30453448     AAsi    G    A        0      0        2 
   3  chr3_30453448     AKia    G    A        0      0        2 
   3  chr3_30453448     AOna    G    A        0      0        2 
   3  chr3_30453448     ASom    G    A        0      0        2 
   3  chr3_30453448     HCab    G    A        0      0        2 
   3  chr3_30453448     HPrz    G    A        0      0        2 
   3  chr3_30453448     ZBoe    G    A        0      0        2 
   3  chr3_30453448     ZGre    G    A        0      0        2 
   3  chr3_30453448     ZHar    G    A        1      2        2 
   3  chr3_30453448   Sample    G    A        0      0        2 
   3  chr3_30457578     AAsi    A    G        0      0        2 
   3  chr3_30457578     AKia    A    G        0      0        2 
   3  chr3_30457578     AOna    A    G        0      0        2 
   3  chr3_30457578     ASom    A    G      0.5      1        2 
   3  chr3_30457578     HCab    A    G        0      0        2 
   3  chr3_30457578     HPrz    A    G        0      0        2 
   3  chr3_30457578     ZBoe    A    G        0      0        2 
   3  chr3_30457578     ZGre    A    G        0      0        2 
   3  chr3_30457578     ZHar    A    G        0      0        2 
   3  chr3_30457578   Sample    A    G        0      0        2 
   3  chr3_30461423     AAsi    T    C        0      0        2 
   3  chr3_30461423     AKia    T    C        0      0        2 
   3  chr3_30461423     AOna    T    C        0      0        2 
   3  chr3_30461423     ASom    T    C        0      0        2 
   3  chr3_30461423     HCab    T    C        1      2        2 
   3  chr3_30461423     HPrz    T    C        1      2        2 
   3  chr3_30461423     ZBoe    T    C        0      0        2 
   3  chr3_30461423     ZGre    T    C        0      0        2 
   3  chr3_30461423     ZHar    T    C        0      0        2 
   3  chr3_30461423   Sample    T    C        1      2        2 
   3  chr3_30465973     AAsi    A    G      0.5      1        2 
   3  chr3_30465973     AKia    A    G        0      0        2 
   3  chr3_30465973     AOna    A    G        0      0        2 
   3  chr3_30465973     ASom    A    G        0      0        2 
   3  chr3_30465973     HCab    A    G        0      0        2 
   3  chr3_30465973     HPrz    A    G        0      0        2 
   3  chr3_30465973     ZBoe    A    G        0      0        2 
   3  chr3_30465973     ZGre    A    G        0      0        2 
   3  chr3_30465973     ZHar    A    G        0      0        2 
   3  chr3_30465973   Sample    A    G        0      0        2 
   3  chr3_30468393     AAsi    G    A        0      0        2 
   3  chr3_30468393     AKia    G    A        0      0        2 
   3  chr3_30468393     AOna    G    A        0      0        2 
   3  chr3_30468393     ASom    G    A        0      0        2 
   3  chr3_30468393     HCab    G    A        0      0        2 
   3  chr3_30468393     HPrz    G    A        0      0        2 
   3  chr3_30468393     ZBoe    G    A      0.5      1        2 
   3  chr3_30468393     ZGre    G    A        0      0        2 
   3  chr3_30468393     ZHar    G    A        0      0        2 
   3  chr3_30468393   Sample    G    A        0      0        2 
   3  chr3_30469285     AAsi    G    A        0      0        2 
   3  chr3_30469285     AKia    G    A        0      0        2 
   3  chr3_30469285     AOna    G    A        0      0        2 
   3  chr3_30469285     ASom    G    A        0      0        2 
   3  chr3_30469285     HCab    G    A        0      0        2 
   3  chr3_30469285     HPrz    G    A        0      0        2 
   3  chr3_30469285     ZBoe    G    A      0.5      1        2 
   3  chr3_30469285     ZGre    G    A        0      0        2 
   3  chr3_30469285     ZHar    G    A        0      0        2 
   3  chr3_30469285   Sample    G    A        0      0        2 
   3  chr3_30477009     AAsi    G    A        0      0        2 
   3  chr3_30477009     AKia    G    A        0      0        2 
   3  chr3_30477009     AOna    G    A        0      0        2 
   3  chr3_30477009     ASom    G    A        0      0        2 
   3  chr3_30477009     HCab    G    A        0      0        2 
   3  chr3_30477009     HPrz    G    A        0      0        2 
   3  chr3_30477009     ZBoe    G    A        1      2        2 
   3  chr3_30477009     ZGre    G    A        1      2        2 
   3  chr3_30477009     ZHar    G    A        0      0        2 
   3  chr3_30477009   Sample    G    A        0      0        2 
   3  chr3_30478275     AAsi    C    A      0.5      1        2 
   3  chr3_30478275     AKia    C    A        0      0        2 
   3  chr3_30478275     AOna    C    A        0      0        2 
   3  chr3_30478275     ASom    C    A      0.5      1        2 
   3  chr3_30478275     HCab    C    A        0      0        2 
   3  chr3_30478275     HPrz    C    A        0      0        2 
   3  chr3_30478275     ZBoe    C    A        0      0        2 
   3  chr3_30478275     ZGre    C    A        0      0        2 
   3  chr3_30478275     ZHar    C    A        0      0        2 
   3  chr3_30478275   Sample    C    A        0      0        2 
   3  chr3_30483833     AAsi    C    G        0      0        2 
   3  chr3_30483833     AKia    C    G        0      0        2 
   3  chr3_30483833     AOna    C    G        0      0        2 
   3  chr3_30483833     ASom    C    G        0      0        2 
   3  chr3_30483833     HCab    C    G        0      0        2 
   3  chr3_30483833     HPrz    C    G        0      0        2 
   3  chr3_30483833     ZBoe    C    G      0.5      1        2 
   3  chr3_30483833     ZGre    C    G        0      0        2 
   3  chr3_30483833     ZHar    C    G        0      0        2 
   3  chr3_30483833   Sample    C    G        0      0        2 
   3  chr3_30486383     AAsi    T    C        0      0        2 
   3  chr3_30486383     AKia    T    C        0      0        2 
   3  chr3_30486383     AOna    T    C        0      0        2 
   3  chr3_30486383     ASom    T    C        0      0        2 
   3  chr3_30486383     HCab    T    C      0.5      1        2 
   3  chr3_30486383     HPrz    T    C        0      0        2 
   3  chr3_30486383     ZBoe    T    C        0      0        2 
   3  chr3_30486383     ZGre    T    C        0      0        2 
   3  chr3_30486383     ZHar    T    C      0.5      1        2 
   3  chr3_30486383   Sample    T    C        0      0        2 
   3  chr3_30490968     AAsi    G    T        0      0        2 
   3  chr3_30490968     AKia    G    T      0.5      1        2 
   3  chr3_30490968     AOna    G    T        0      0        2 
   3  chr3_30490968     ASom    G    T        0      0        2 
   3  chr3_30490968     HCab    G    T        0      0        2 
   3  chr3_30490968     HPrz    G    T        0      0        2 
   3  chr3_30490968     ZBoe    G    T        0      0        2 
   3  chr3_30490968     ZGre    G    T        0      0        2 
   3  chr3_30490968     ZHar    G    T        0      0        2 
   3  chr3_30490968   Sample    G    T        0      0        2 
   3  chr3_30491027     AAsi    T    C        0      0        2 
   3  chr3_30491027     AKia    T    C        0      0        2 
   3  chr3_30491027     AOna    T    C        0      0        2 
   3  chr3_30491027     ASom    T    C        0      0        2 
   3  chr3_30491027     HCab    T    C      0.5      1        2 
   3  chr3_30491027     HPrz    T    C        0      0        2 
   3  chr3_30491027     ZBoe    T    C        0      0        2 
   3  chr3_30491027     ZGre    T    C        0      0        2 
   3  chr3_30491027     ZHar    T    C        0      0        2 
   3  chr3_30491027   Sample    T    C        0      0        2 
   3  chr3_30491894     AAsi    A    G        0      0        2 
   3  chr3_30491894     AKia    A    G        0      0        2 
   3  chr3_30491894     AOna    A    G        0      0        2 
   3  chr3_30491894     ASom    A    G        0      0        2 
   3  chr3_30491894     HCab    A    G      0.5      1        2 
   3  chr3_30491894     HPrz    A    G        0      0        2 
   3  chr3_30491894     ZBoe    A    G        0      0        2 
   3  chr3_30491894     ZGre    A    G        0      0        2 
   3  chr3_30491894     ZHar    A    G        0      0        2 
   3  chr3_30491894   Sample    A    G        0      0        2 
   3  chr3_30493443     AAsi    A    C        0      0        2 
   3  chr3_30493443     AKia    A    C        0      0        2 
   3  chr3_30493443     AOna    A    C        0      0        2 
   3  chr3_30493443     ASom    A    C        0      0        2 
   3  chr3_30493443     HCab    A    C        0      0        2 
   3  chr3_30493443     HPrz    A    C        0      0        2 
   3  chr3_30493443     ZBoe    A    C        1      2        2 
   3  chr3_30493443     ZGre    A    C        0      0        2 
   3  chr3_30493443     ZHar    A    C        0      0        2 
   3  chr3_30493443   Sample    A    C        0      0        2 
   3  chr3_30493546     AAsi    G    A        0      0        2 
   3  chr3_30493546     AKia    G    A        0      0        2 
   3  chr3_30493546     AOna    G    A        0      0        2 
   3  chr3_30493546     ASom    G    A        0      0        2 
   3  chr3_30493546     HCab    G    A        1      2        2 
   3  chr3_30493546     HPrz    G    A        1      2        2 
   3  chr3_30493546     ZBoe    G    A        0      0        2 
   3  chr3_30493546     ZGre    G    A        0      0        2 
   3  chr3_30493546     ZHar    G    A        0      0        2 
   3  chr3_30493546   Sample    G    A        1      2        2 
   3  chr3_30498494     AAsi    C    G        0      0        2 
   3  chr3_30498494     AKia    C    G      0.5      1        2 
   3  chr3_30498494     AOna    C    G        0      0        2 
   3  chr3_30498494     ASom    C    G        0      0        2 
   3  chr3_30498494     HCab    C    G        0      0        2 
   3  chr3_30498494     HPrz    C    G        0      0        2 
   3  chr3_30498494     ZBoe    C    G        0      0        2 
   3  chr3_30498494     ZGre    C    G        0      0        2 
   3  chr3_30498494     ZHar    C    G        0      0        2 
   3  chr3_30498494   Sample    C    G        0      0        2 
   3  chr3_30500650     AAsi    G    C        0      0        2 
   3  chr3_30500650     AKia    G    C      0.5      1        2 
   3  chr3_30500650     AOna    G    C        0      0        2 
   3  chr3_30500650     ASom    G    C        0      0        2 
   3  chr3_30500650     HCab    G    C        0      0        2 
   3  chr3_30500650     HPrz    G    C        0      0        2 
   3  chr3_30500650     ZBoe    G    C        0      0        2 
   3  chr3_30500650     ZGre    G    C        0      0        2 
   3  chr3_30500650     ZHar    G    C        0      0        2 
   3  chr3_30500650   Sample    G    C        0      0        2 
   3  chr3_30506055     AAsi    A    G        0      0        2 
   3  chr3_30506055     AKia    A    G        0      0        2 
   3  chr3_30506055     AOna    A    G        0      0        2 
   3  chr3_30506055     ASom    A    G        0      0        2 
   3  chr3_30506055     HCab    A    G        0      0        2 
   3  chr3_30506055     HPrz    A    G        0      0        2 
   3  chr3_30506055     ZBoe    A    G        1      2        2 
   3  chr3_30506055     ZGre    A    G        0      0        2 
   3  chr3_30506055     ZHar    A    G        0      0        2 
   3  chr3_30506055   Sample    A    G        0      0        2 
   3  chr3_30509844     AAsi    G    A        0      0        2 
   3  chr3_30509844     AKia    G    A        1      2        2 
   3  chr3_30509844     AOna    G    A        0      0        2 
   3  chr3_30509844     ASom    G    A        0      0        2 
   3  chr3_30509844     HCab    G    A        1      2        2 
   3  chr3_30509844     HPrz    G    A        1      2        2 
   3  chr3_30509844     ZBoe    G    A        0      0        2 
   3  chr3_30509844     ZGre    G    A        0      0        2 
   3  chr3_30509844     ZHar    G    A        0      0        2 
   3  chr3_30509844   Sample    G    A        1      2        2 
   3  chr3_30510443     AAsi    A    G        1      2        2 
   3  chr3_30510443     AKia    A    G        0      0        2 
   3  chr3_30510443     AOna    A    G        0      0        2 
   3  chr3_30510443     ASom    A    G        1      2        2 
   3  chr3_30510443     HCab    A    G        0      0        2 
   3  chr3_30510443     HPrz    A    G        0      0        2 
   3  chr3_30510443     ZBoe    A    G        1      2        2 
   3  chr3_30510443     ZGre    A    G        1      2        2 
   3  chr3_30510443     ZHar    A    G        1      2        2 
   3  chr3_30510443   Sample    A    G        0      0        2 
   3  chr3_30519787     AAsi    C    G        0      0        2 
   3  chr3_30519787     AKia    C    G        0      0        2 
   3  chr3_30519787     AOna    C    G        0      0        2 
   3  chr3_30519787     ASom    C    G        0      0        2 
   3  chr3_30519787     HCab    C    G        0      0        2 
   3  chr3_30519787     HPrz    C    G        0      0        2 
   3  chr3_30519787     ZBoe    C    G        0      0        2 
   3  chr3_30519787     ZGre    C    G        0      0        2 
   3  chr3_30519787     ZHar    C    G        1      2        2 
   3  chr3_30519787   Sample    C    G        0      0        2 
   3  chr3_30526231     AAsi    T    C        0      0        2 
   3  chr3_30526231     AKia    T    C        0      0        2 
   3  chr3_30526231     AOna    T    C        0      0        2 
   3  chr3_30526231     ASom    T    C        0      0        2 
   3  chr3_30526231     HCab    T    C        1      2        2 
   3  chr3_30526231     HPrz    T    C        0      0        2 
   3  chr3_30526231     ZBoe    T    C        0      0        2 
   3  chr3_30526231     ZGre    T    C        0      0        2 
   3  chr3_30526231     ZHar    T    C        0      0        2 
   3  chr3_30526231   Sample    T    C        0      0        2 
   3  chr3_30529724     AAsi    G    A        0      0        2 
   3  chr3_30529724     AKia    G    A        0      0        2 
   3  chr3_30529724     AOna    G    A        0      0        2 
   3  chr3_30529724     ASom    G    A        0      0        2 
   3  chr3_30529724     HCab    G    A        0      0        2 
   3  chr3_30529724     HPrz    G    A        0      0        2 
   3  chr3_30529724     ZBoe    G    A        0      0        2 
   3  chr3_30529724     ZGre    G    A        0      0        2 
   3  chr3_30529724     ZHar    G    A      0.5      1        2 
   3  chr3_30529724   Sample    G    A        0      0        2 
   3  chr3_30535766     AAsi    G    A        0      0        2 
   3  chr3_30535766     AKia    G    A        0      0        2 
   3  chr3_30535766     AOna    G    A        0      0        2 
   3  chr3_30535766     ASom    G    A      0.5      1        2 
   3  chr3_30535766     HCab    G    A        0      0        2 
   3  chr3_30535766     HPrz    G    A        0      0        2 
   3  chr3_30535766     ZBoe    G    A        0      0        2 
   3  chr3_30535766     ZGre    G    A        0      0        2 
   3  chr3_30535766     ZHar    G    A        0      0        2 
   3  chr3_30535766   Sample    G    A        0      0        2 
   3  chr3_30537977     AAsi    A    G        0      0        2 
   3  chr3_30537977     AKia    A    G        0      0        2 
   3  chr3_30537977     AOna    A    G        0      0        2 
   3  chr3_30537977     ASom    A    G        0      0        2 
   3  chr3_30537977     HCab    A    G        1      2        2 
   3  chr3_30537977     HPrz    A    G        1      2        2 
   3  chr3_30537977     ZBoe    A    G        0      0        2 
   3  chr3_30537977     ZGre    A    G        0      0        2 
   3  chr3_30537977     ZHar    A    G        0      0        2 
   3  chr3_30537977   Sample    A    G        1      2        2 
   3  chr3_30539792     AAsi    C    T        0      0        2 
   3  chr3_30539792     AKia    C    T        0      0        2 
   3  chr3_30539792     AOna    C    T        0      0        2 
   3  chr3_30539792     ASom    C    T      0.5      1        2 
   3  chr3_30539792     HCab    C    T        0      0        2 
   3  chr3_30539792     HPrz    C    T        0      0        2 
   3  chr3_30539792     ZBoe    C    T        0      0        2 
   3  chr3_30539792     ZGre    C    T        0      0        2 
   3  chr3_30539792     ZHar    C    T        0      0        2 
   3  chr3_30539792   Sample    C    T        0      0        2 
   3  chr3_30540405     AAsi    G    A      0.5      1        2 
   3  chr3_30540405     AKia    G    A        0      0        2 
   3  chr3_30540405     AOna    G    A        0      0        2 
   3  chr3_30540405     ASom    G    A        0      0        2 
   3  chr3_30540405     HCab    G    A        0      0        2 
   3  chr3_30540405     HPrz    G    A        0      0        2 
   3  chr3_30540405     ZBoe    G    A        0      0        2 
   3  chr3_30540405     ZGre    G    A        0      0        2 
   3  chr3_30540405     ZHar    G    A        0      0        2 
   3  chr3_30540405   Sample    G    A        0      0        2 
   3  chr3_30546169     AAsi    C    A        0      0        2 
   3  chr3_30546169     AKia    C    A        0      0        2 
   3  chr3_30546169     AOna    C    A        0      0        2 
   3  chr3_30546169     ASom    C    A        0      0        2 
   3  chr3_30546169     HCab    C    A        1      2        2 
   3  chr3_30546169     HPrz    C    A        1      2        2 
   3  chr3_30546169     ZBoe    C    A        0      0        2 
   3  chr3_30546169     ZGre    C    A        0      0        2 
   3  chr3_30546169     ZHar    C    A        0      0        2 
   3  chr3_30546169   Sample    C    A        1      2        2 
   3  chr3_30567715     AAsi    G    A        0      0        2 
   3  chr3_30567715     AKia    G    A        0      0        2 
   3  chr3_30567715     AOna    G    A        0      0        2 
   3  chr3_30567715     ASom    G    A        0      0        2 
   3  chr3_30567715     HCab    G    A        1      2        2 
   3  chr3_30567715     HPrz    G    A        1      2        2 
   3  chr3_30567715     ZBoe    G    A        0      0        2 
   3  chr3_30567715     ZGre    G    A        0      0        2 
   3  chr3_30567715     ZHar    G    A        0      0        2 
   3  chr3_30567715   Sample    G    A        1      2        2 
   3  chr3_30568413     AAsi    T    G        0      0        2 
   3  chr3_30568413     AKia    T    G        0      0        2 
   3  chr3_30568413     AOna    T    G      0.5      1        2 
   3  chr3_30568413     ASom    T    G        0      0        2 
   3  chr3_30568413     HCab    T    G        0      0        2 
   3  chr3_30568413     HPrz    T    G        0      0        2 
   3  chr3_30568413     ZBoe    T    G        0      0        2 
   3  chr3_30568413     ZGre    T    G        0      0        2 
   3  chr3_30568413     ZHar    T    G        0      0        2 
   3  chr3_30568413   Sample    T    G        0      0        2 
   3  chr3_30570968     AAsi    C    T        0      0        2 
   3  chr3_30570968     AKia    C    T        0      0        2 
   3  chr3_30570968     AOna    C    T        0      0        2 
   3  chr3_30570968     ASom    C    T        0      0        2 
   3  chr3_30570968     HCab    C    T        0      0        2 
   3  chr3_30570968     HPrz    C    T        0      0        2 
   3  chr3_30570968     ZBoe    C    T        0      0        2 
   3  chr3_30570968     ZGre    C    T        1      2        2 
   3  chr3_30570968     ZHar    C    T        1      2        2 
   3  chr3_30570968   Sample    C    T        0      0        2 
   3  chr3_30571164     AAsi    A    G      0.5      1        2 
   3  chr3_30571164     AKia    A    G        0      0        2 
   3  chr3_30571164     AOna    A    G        0      0        2 
   3  chr3_30571164     ASom    A    G        1      2        2 
   3  chr3_30571164     HCab    A    G        0      0        2 
   3  chr3_30571164     HPrz    A    G        0      0        2 
   3  chr3_30571164     ZBoe    A    G        0      0        2 
   3  chr3_30571164     ZGre    A    G        0      0        2 
   3  chr3_30571164     ZHar    A    G        0      0        2 
   3  chr3_30571164   Sample    A    G        0      0        2 
   3  chr3_30573504     AAsi    A    T        0      0        2 
   3  chr3_30573504     AKia    A    T        0      0        2 
   3  chr3_30573504     AOna    A    T        0      0        2 
   3  chr3_30573504     ASom    A    T        0      0        2 
   3  chr3_30573504     HCab    A    T        1      2        2 
   3  chr3_30573504     HPrz    A    T        1      2        2 
   3  chr3_30573504     ZBoe    A    T        0      0        2 
   3  chr3_30573504     ZGre    A    T        0      0        2 
   3  chr3_30573504     ZHar    A    T        0      0        2 
   3  chr3_30573504   Sample    A    T        1      2        2 
   3  chr3_30577433     AAsi    T    G        0      0        2 
   3  chr3_30577433     AKia    T    G        0      0        2 
   3  chr3_30577433     AOna    T    G        0      0        2 
   3  chr3_30577433     ASom    T    G        0      0        2 
   3  chr3_30577433     HCab    T    G        0      0        2 
   3  chr3_30577433     HPrz    T    G        0      0        2 
   3  chr3_30577433     ZBoe    T    G        0      0        2 
   3  chr3_30577433     ZGre    T    G        0      0        2 
   3  chr3_30577433     ZHar    T    G      0.5      1        2 
   3  chr3_30577433   Sample    T    G        0      0        2 
   3  chr3_30580039     AAsi    C    T        0      0        2 
   3  chr3_30580039     AKia    C    T        0      0        2 
   3  chr3_30580039     AOna    C    T        0      0        2 
   3  chr3_30580039     ASom    C    T        0      0        2 
   3  chr3_30580039     HCab    C    T        0      0        2 
   3  chr3_30580039     HPrz    C    T      0.5      1        2 
   3  chr3_30580039     ZBoe    C    T        0      0        2 
   3  chr3_30580039     ZGre    C    T        0      0        2 
   3  chr3_30580039     ZHar    C    T        0      0        2 
   3  chr3_30580039   Sample    C    T        0      0        2 
   3  chr3_30584883     AAsi    G    A        1      2        2 
   3  chr3_30584883     AKia    G    A        0      0        2 
   3  chr3_30584883     AOna    G    A        0      0        2 
   3  chr3_30584883     ASom    G    A        1      2        2 
   3  chr3_30584883     HCab    G    A        0      0        2 
   3  chr3_30584883     HPrz    G    A        0      0        2 
   3  chr3_30584883     ZBoe    G    A        0      0        2 
   3  chr3_30584883     ZGre    G    A        0      0        2 
   3  chr3_30584883     ZHar    G    A        0      0        2 
   3  chr3_30584883   Sample    G    A        0      0        2 
   3  chr3_30588534     AAsi    A    G        0      0        2 
   3  chr3_30588534     AKia    A    G        0      0        2 
   3  chr3_30588534     AOna    A    G        0      0        2 
   3  chr3_30588534     ASom    A    G        0      0        2 
   3  chr3_30588534     HCab    A    G        1      2        2 
   3  chr3_30588534     HPrz    A    G        1      2        2 
   3  chr3_30588534     ZBoe    A    G        0      0        2 
   3  chr3_30588534     ZGre    A    G        0      0        2 
   3  chr3_30588534     ZHar    A    G        0      0        2 
   3  chr3_30588534   Sample    A    G        1      2        2 
   3  chr3_30589683     AAsi    T    C        0      0        2 
   3  chr3_30589683     AKia    T    C        1      2        2 
   3  chr3_30589683     AOna    T    C        0      0        2 
   3  chr3_30589683     ASom    T    C        0      0        2 
   3  chr3_30589683     HCab    T    C        0      0        2 
   3  chr3_30589683     HPrz    T    C        0      0        2 
   3  chr3_30589683     ZBoe    T    C        0      0        2 
   3  chr3_30589683     ZGre    T    C        0      0        2 
   3  chr3_30589683     ZHar    T    C        0      0        2 
   3  chr3_30589683   Sample    T    C        0      0        2 
   3  chr3_30591279     AAsi    A    C        0      0        2 
   3  chr3_30591279     AKia    A    C        0      0        2 
   3  chr3_30591279     AOna    A    C        0      0        2 
   3  chr3_30591279     ASom    A    C        0      0        2 
   3  chr3_30591279     HCab    A    C        1      2        2 
   3  chr3_30591279     HPrz    A    C        1      2        2 
   3  chr3_30591279     ZBoe    A    C        0      0        2 
   3  chr3_30591279     ZGre    A    C        0      0        2 
   3  chr3_30591279     ZHar    A    C        0      0        2 
   3  chr3_30591279   Sample    A    C        1      2        2 
   3  chr3_30594932     AAsi    A    T        0      0        2 
   3  chr3_30594932     AKia    A    T        1      2        2 
   3  chr3_30594932     AOna    A    T        0      0        2 
   3  chr3_30594932     ASom    A    T        0      0        2 
   3  chr3_30594932     HCab    A    T        0      0        2 
   3  chr3_30594932     HPrz    A    T        0      0        2 
   3  chr3_30594932     ZBoe    A    T        0      0        2 
   3  chr3_30594932     ZGre    A    T        0      0        2 
   3  chr3_30594932     ZHar    A    T        0      0        2 
   3  chr3_30594932   Sample    A    T        0      0        2 
   3  chr3_30596532     AAsi    A    G        0      0        2 
   3  chr3_30596532     AKia    A    G        0      0        2 
   3  chr3_30596532     AOna    A    G        0      0        2 
   3  chr3_30596532     ASom    A    G        0      0        2 
   3  chr3_30596532     HCab    A    G        0      0        2 
   3  chr3_30596532     HPrz    A    G        1      2        2 
   3  chr3_30596532     ZBoe    A    G        0      0        2 
   3  chr3_30596532     ZGre    A    G        0      0        2 
   3  chr3_30596532     ZHar    A    G        0      0        2 
   3  chr3_30596532   Sample    A    G        1      2        2 
   3  chr3_30598475     AAsi    C    A        0      0        2 
   3  chr3_30598475     AKia    C    A        0      0        2 
   3  chr3_30598475     AOna    C    A        0      0        2 
   3  chr3_30598475     ASom    C    A        0      0        2 
   3  chr3_30598475     HCab    C    A        0      0        2 
   3  chr3_30598475     HPrz    C    A        0      0        2 
   3  chr3_30598475     ZBoe    C    A        0      0        2 
   3  chr3_30598475     ZGre    C    A        0      0        2 
   3  chr3_30598475     ZHar    C    A        1      2        2 
   3  chr3_30598475   Sample    C    A        0      0        2 
   3  chr3_30604278     AAsi    C    T        0      0        2 
   3  chr3_30604278     AKia    C    T        0      0        2 
   3  chr3_30604278     AOna    C    T        0      0        2 
   3  chr3_30604278     ASom    C    T        0      0        2 
   3  chr3_30604278     HCab    C    T        1      2        2 
   3  chr3_30604278     HPrz    C    T        1      2        2 
   3  chr3_30604278     ZBoe    C    T        0      0        2 
   3  chr3_30604278     ZGre    C    T        0      0        2 
   3  chr3_30604278     ZHar    C    T        0      0        2 
   3  chr3_30604278   Sample    C    T        1      2        2 
   3  chr3_30609811     AAsi    A    G        0      0        2 
   3  chr3_30609811     AKia    A    G        0      0        2 
   3  chr3_30609811     AOna    A    G        0      0        2 
   3  chr3_30609811     ASom    A    G        0      0        2 
   3  chr3_30609811     HCab    A    G        1      2        2 
   3  chr3_30609811     HPrz    A    G        1      2        2 
   3  chr3_30609811     ZBoe    A    G        0      0        2 
   3  chr3_30609811     ZGre    A    G        0      0        2 
   3  chr3_30609811     ZHar    A    G        0      0        2 
   3  chr3_30609811   Sample    A    G        1      2        2 
   3  chr3_30613769     AAsi    G    A        0      0        2 
   3  chr3_30613769     AKia    G    A        0      0        2 
   3  chr3_30613769     AOna    G    A        0      0        2 
   3  chr3_30613769     ASom    G    A        0      0        2 
   3  chr3_30613769     HCab    G    A        1      2        2 
   3  chr3_30613769     HPrz    G    A        1      2        2 
   3  chr3_30613769     ZBoe    G    A        0      0        2 
   3  chr3_30613769     ZGre    G    A        0      0        2 
   3  chr3_30613769     ZHar    G    A        0      0        2 
   3  chr3_30613769   Sample    G    A        1      2        2 
   3  chr3_30615876     AAsi    T    C        0      0        2 
   3  chr3_30615876     AKia    T    C        0      0        2 
   3  chr3_30615876     AOna    T    C        0      0        2 
   3  chr3_30615876     ASom    T    C        0      0        2 
   3  chr3_30615876     HCab    T    C        0      0        2 
   3  chr3_30615876     HPrz    T    C        0      0        2 
   3  chr3_30615876     ZBoe    T    C        0      0        2 
   3  chr3_30615876     ZGre    T    C      0.5      1        2 
   3  chr3_30615876     ZHar    T    C        0      0        2 
   3  chr3_30615876   Sample    T    C        0      0        2 
   3  chr3_30616210     AAsi    T    C        1      2        2 
   3  chr3_30616210     AKia    T    C        0      0        2 
   3  chr3_30616210     AOna    T    C        0      0        2 
   3  chr3_30616210     ASom    T    C        1      2        2 
   3  chr3_30616210     HCab    T    C        0      0        2 
   3  chr3_30616210     HPrz    T    C        0      0        2 
   3  chr3_30616210     ZBoe    T    C        0      0        2 
   3  chr3_30616210     ZGre    T    C        0      0        2 
   3  chr3_30616210     ZHar    T    C        0      0        2 
   3  chr3_30616210   Sample    T    C        1      2        2 
   3  chr3_30617162     AAsi    A    G        0      0        2 
   3  chr3_30617162     AKia    A    G        1      2        2 
   3  chr3_30617162     AOna    A    G        0      0        2 
   3  chr3_30617162     ASom    A    G        0      0        2 
   3  chr3_30617162     HCab    A    G        0      0        2 
   3  chr3_30617162     HPrz    A    G        0      0        2 
   3  chr3_30617162     ZBoe    A    G        0      0        2 
   3  chr3_30617162     ZGre    A    G        0      0        2 
   3  chr3_30617162     ZHar    A    G        0      0        2 
   3  chr3_30617162   Sample    A    G        0      0        2 
   3  chr3_30618152     AAsi    G    T        0      0        2 
   3  chr3_30618152     AKia    G    T        0      0        2 
   3  chr3_30618152     AOna    G    T        0      0        2 
   3  chr3_30618152     ASom    G    T        0      0        2 
   3  chr3_30618152     HCab    G    T        0      0        2 
   3  chr3_30618152     HPrz    G    T        0      0        2 
   3  chr3_30618152     ZBoe    G    T        0      0        2 
   3  chr3_30618152     ZGre    G    T      0.5      1        2 
   3  chr3_30618152     ZHar    G    T        0      0        2 
   3  chr3_30618152   Sample    G    T        0      0        2 
   3  chr3_30621223     AAsi    C    T        0      0        2 
   3  chr3_30621223     AKia    C    T        0      0        2 
   3  chr3_30621223     AOna    C    T        0      0        2 
   3  chr3_30621223     ASom    C    T        0      0        2 
   3  chr3_30621223     HCab    C    T        0      0        2 
   3  chr3_30621223     HPrz    C    T        0      0        2 
   3  chr3_30621223     ZBoe    C    T        0      0        2 
   3  chr3_30621223     ZGre    C    T        0      0        2 
   3  chr3_30621223     ZHar    C    T        1      2        2 
   3  chr3_30621223   Sample    C    T        0      0        2 
   3  chr3_30625557     AAsi    C    A        1      2        2 
   3  chr3_30625557     AKia    C    A        1      2        2 
   3  chr3_30625557     AOna    C    A        1      2        2 
   3  chr3_30625557     ASom    C    A        1      2        2 
   3  chr3_30625557     HCab    C    A        0      0        2 
   3  chr3_30625557     HPrz    C    A        0      0        2 
   3  chr3_30625557     ZBoe    C    A        0      0        2 
   3  chr3_30625557     ZGre    C    A        0      0        2 
   3  chr3_30625557     ZHar    C    A        1      2        2 
   3  chr3_30625557   Sample    C    A        0      0        2 
   3  chr3_30640906     AAsi    C    T        1      2        2 
   3  chr3_30640906     AKia    C    T        0      0        2 
   3  chr3_30640906     AOna    C    T        0      0        2 
   3  chr3_30640906     ASom    C    T        1      2        2 
   3  chr3_30640906     HCab    C    T        0      0        2 
   3  chr3_30640906     HPrz    C    T        0      0        2 
   3  chr3_30640906     ZBoe    C    T        1      2        2 
   3  chr3_30640906     ZGre    C    T        1      2        2 
   3  chr3_30640906     ZHar    C    T        1      2        2 
   3  chr3_30640906   Sample    C    T        0      0        2 
   3  chr3_30645438     AAsi    G    A        0      0        2 
   3  chr3_30645438     AKia    G    A        0      0        2 
   3  chr3_30645438     AOna    G    A        0      0        2 
   3  chr3_30645438     ASom    G    A        0      0        2 
   3  chr3_30645438     HCab    G    A        1      2        2 
   3  chr3_30645438     HPrz    G    A      0.5      1        2 
   3  chr3_30645438     ZBoe    G    A        0      0        2 
   3  chr3_30645438     ZGre    G    A        0      0        2 
   3  chr3_30645438     ZHar    G    A        0      0        2 
   3  chr3_30645438   Sample    G    A        1      2        2 
   3  chr3_30645876     AAsi    C    T        0      0        2 
   3  chr3_30645876     AKia    C    T        0      0        2 
   3  chr3_30645876     AOna    C    T      0.5      1        2 
   3  chr3_30645876     ASom    C    T        0      0        2 
   3  chr3_30645876     HCab    C    T        0      0        2 
   3  chr3_30645876     HPrz    C    T        0      0        2 
   3  chr3_30645876     ZBoe    C    T        0      0        2 
   3  chr3_30645876     ZGre    C    T        0      0        2 
   3  chr3_30645876     ZHar    C    T        0      0        2 
   3  chr3_30645876   Sample    C    T        0      0        2 
   3  chr3_30646814     AAsi    T    C        0      0        2 
   3  chr3_30646814     AKia    T    C        0      0        2 
   3  chr3_30646814     AOna    T    C        0      0        2 
   3  chr3_30646814     ASom    T    C        0      0        2 
   3  chr3_30646814     HCab    T    C        1      2        2 
   3  chr3_30646814     HPrz    T    C        1      2        2 
   3  chr3_30646814     ZBoe    T    C        0      0        2 
   3  chr3_30646814     ZGre    T    C        0      0        2 
   3  chr3_30646814     ZHar    T    C        0      0        2 
   3  chr3_30646814   Sample    T    C        1      2        2 
   3  chr3_30647119     AAsi    C    A        1      2        2 
   3  chr3_30647119     AKia    C    A        0      0        2 
   3  chr3_30647119     AOna    C    A        0      0        2 
   3  chr3_30647119     ASom    C    A        1      2        2 
   3  chr3_30647119     HCab    C    A        0      0        2 
   3  chr3_30647119     HPrz    C    A        0      0        2 
   3  chr3_30647119     ZBoe    C    A        0      0        2 
   3  chr3_30647119     ZGre    C    A        0      0        2 
   3  chr3_30647119     ZHar    C    A        0      0        2 
   3  chr3_30647119   Sample    C    A        0      0        2 
   3  chr3_30649957     AAsi    A    G        1      2        2 
   3  chr3_30649957     AKia    A    G        0      0        2 
   3  chr3_30649957     AOna    A    G        0      0        2 
   3  chr3_30649957     ASom    A    G        1      2        2 
   3  chr3_30649957     HCab    A    G        0      0        2 
   3  chr3_30649957     HPrz    A    G        0      0        2 
   3  chr3_30649957     ZBoe    A    G        0      0        2 
   3  chr3_30649957     ZGre    A    G        0      0        2 
   3  chr3_30649957     ZHar    A    G        0      0        2 
   3  chr3_30649957   Sample    A    G        0      0        2 
   3  chr3_30665295     AAsi    C    T        0      0        2 
   3  chr3_30665295     AKia    C    T        0      0        2 
   3  chr3_30665295     AOna    C    T        0      0        2 
   3  chr3_30665295     ASom    C    T        1      2        2 
   3  chr3_30665295     HCab    C    T        0      0        2 
   3  chr3_30665295     HPrz    C    T        0      0        2 
   3  chr3_30665295     ZBoe    C    T        1      2        2 
   3  chr3_30665295     ZGre    C    T        1      2        2 
   3  chr3_30665295     ZHar    C    T        1      2        2 
   3  chr3_30665295   Sample    C    T        0      0        2 
   3  chr3_30668569     AAsi    C    T        1      2        2 
   3  chr3_30668569     AKia    C    T        0      0        2 
   3  chr3_30668569     AOna    C    T        0      0        2 
   3  chr3_30668569     ASom    C    T        1      2        2 
   3  chr3_30668569     HCab    C    T        0      0        2 
   3  chr3_30668569     HPrz    C    T        0      0        2 
   3  chr3_30668569     ZBoe    C    T        0      0        2 
   3  chr3_30668569     ZGre    C    T        0      0        2 
   3  chr3_30668569     ZHar    C    T        0      0        2 
   3  chr3_30668569   Sample    C    T        0      0        2 
   3  chr3_30672049     AAsi    G    A        0      0        2 
   3  chr3_30672049     AKia    G    A        0      0        2 
   3  chr3_30672049     AOna    G    A        0      0        2 
   3  chr3_30672049     ASom    G    A        0      0        2 
   3  chr3_30672049     HCab    G    A        0      0        2 
   3  chr3_30672049     HPrz    G    A        0      0        2 
   3  chr3_30672049     ZBoe    G    A      0.5      1        2 
   3  chr3_30672049     ZGre    G    A        0      0        2 
   3  chr3_30672049     ZHar    G    A        0      0        2 
   3  chr3_30672049   Sample    G    A        0      0        2 
   3  chr3_30677295     AAsi    G    A        0      0        2 
   3  chr3_30677295     AKia    G    A        0      0        2 
   3  chr3_30677295     AOna    G    A        0      0        2 
   3  chr3_30677295     ASom    G    A        0      0        2 
   3  chr3_30677295     HCab    G    A        0      0        2 
   3  chr3_30677295     HPrz    G    A        0      0        2 
   3  chr3_30677295     ZBoe    G    A      0.5      1        2 
   3  chr3_30677295     ZGre    G    A        0      0        2 
   3  chr3_30677295     ZHar    G    A        0      0        2 
   3  chr3_30677295   Sample    G    A        0      0        2 
   3  chr3_30681459     AAsi    C    T        0      0        2 
   3  chr3_30681459     AKia    C    T        0      0        2 
   3  chr3_30681459     AOna    C    T        0      0        2 
   3  chr3_30681459     ASom    C    T        0      0        2 
   3  chr3_30681459     HCab    C    T        0      0        2 
   3  chr3_30681459     HPrz    C    T        0      0        2 
   3  chr3_30681459     ZBoe    C    T        0      0        2 
   3  chr3_30681459     ZGre    C    T        1      2        2 
   3  chr3_30681459     ZHar    C    T        0      0        2 
   3  chr3_30681459   Sample    C    T        0      0        2 
   3  chr3_30683661     AAsi    A    G        0      0        2 
   3  chr3_30683661     AKia    A    G        0      0        2 
   3  chr3_30683661     AOna    A    G        0      0        2 
   3  chr3_30683661     ASom    A    G        0      0        2 
   3  chr3_30683661     HCab    A    G        0      0        2 
   3  chr3_30683661     HPrz    A    G        0      0        2 
   3  chr3_30683661     ZBoe    A    G        0      0        2 
   3  chr3_30683661     ZGre    A    G        0      0        2 
   3  chr3_30683661     ZHar    A    G        1      2        2 
   3  chr3_30683661   Sample    A    G        0      0        2 
   3  chr3_30688810     AAsi    T    C        0      0        2 
   3  chr3_30688810     AKia    T    C        0      0        2 
   3  chr3_30688810     AOna    T    C      0.5      1        2 
   3  chr3_30688810     ASom    T    C        0      0        2 
   3  chr3_30688810     HCab    T    C        0      0        2 
   3  chr3_30688810     HPrz    T    C        0      0        2 
   3  chr3_30688810     ZBoe    T    C        0      0        2 
   3  chr3_30688810     ZGre    T    C        0      0        2 
   3  chr3_30688810     ZHar    T    C        0      0        2 
   3  chr3_30688810   Sample    T    C        0      0        2 
   3  chr3_30690428     AAsi    G    A        0      0        2 
   3  chr3_30690428     AKia    G    A        0      0        2 
   3  chr3_30690428     AOna    G    A        0      0        2 
   3  chr3_30690428     ASom    G    A        0      0        2 
   3  chr3_30690428     HCab    G    A        0      0        2 
   3  chr3_30690428     HPrz    G    A        0      0        2 
   3  chr3_30690428     ZBoe    G    A      0.5      1        2 
   3  chr3_30690428     ZGre    G    A        0      0        2 
   3  chr3_30690428     ZHar    G    A        0      0        2 
   3  chr3_30690428   Sample    G    A        0      0        2 
   3  chr3_30690917     AAsi    T    C        0      0        2 
   3  chr3_30690917     AKia    T    C        0      0        2 
   3  chr3_30690917     AOna    T    C        0      0        2 
   3  chr3_30690917     ASom    T    C        0      0        2 
   3  chr3_30690917     HCab    T    C        0      0        2 
   3  chr3_30690917     HPrz    T    C        0      0        2 
   3  chr3_30690917     ZBoe    T    C        0      0        2 
   3  chr3_30690917     ZGre    T    C        0      0        2 
   3  chr3_30690917     ZHar    T    C        1      2        2 
   3  chr3_30690917   Sample    T    C        0      0        2 
   3  chr3_30692883     AAsi    C    A        0      0        2 
   3  chr3_30692883     AKia    C    A        0      0        2 
   3  chr3_30692883     AOna    C    A        0      0        2 
   3  chr3_30692883     ASom    C    A        0      0        2 
   3  chr3_30692883     HCab    C    A        1      2        2 
   3  chr3_30692883     HPrz    C    A      0.5      1        2 
   3  chr3_30692883     ZBoe    C    A        0      0        2 
   3  chr3_30692883     ZGre    C    A        0      0        2 
   3  chr3_30692883     ZHar    C    A        0      0        2 
   3  chr3_30692883   Sample    C    A        1      2        2 
   3  chr3_30696192     AAsi    T    C        0      0        2 
   3  chr3_30696192     AKia    T    C        0      0        2 
   3  chr3_30696192     AOna    T    C        0      0        2 
   3  chr3_30696192     ASom    T    C        0      0        2 
   3  chr3_30696192     HCab    T    C        0      0        2 
   3  chr3_30696192     HPrz    T    C      0.5      1        2 
   3  chr3_30696192     ZBoe    T    C        0      0        2 
   3  chr3_30696192     ZGre    T    C        0      0        2 
   3  chr3_30696192     ZHar    T    C        0      0        2 
   3  chr3_30696192   Sample    T    C        0      0        2 
   3  chr3_30697466     AAsi    G    A        0      0        2 
   3  chr3_30697466     AKia    G    A        0      0        2 
   3  chr3_30697466     AOna    G    A        0      0        2 
   3  chr3_30697466     ASom    G    A        0      0        2 
   3  chr3_30697466     HCab    G    A        1      2        2 
   3  chr3_30697466     HPrz    G    A        1      2        2 
   3  chr3_30697466     ZBoe    G    A        0      0        2 
   3  chr3_30697466     ZGre    G    A        0      0        2 
   3  chr3_30697466     ZHar    G    A        0      0        2 
   3  chr3_30697466   Sample    G    A        1      2        2 
   3  chr3_30697515     AAsi    C    T        0      0        2 
   3  chr3_30697515     AKia    C    T        0      0        2 
   3  chr3_30697515     AOna    C    T        0      0        2 
   3  chr3_30697515     ASom    C    T        0      0        2 
   3  chr3_30697515     HCab    C    T        1      2        2 
   3  chr3_30697515     HPrz    C    T        1      2        2 
   3  chr3_30697515     ZBoe    C    T        0      0        2 
   3  chr3_30697515     ZGre    C    T        0      0        2 
   3  chr3_30697515     ZHar    C    T        0      0        2 
   3  chr3_30697515   Sample    C    T        1      2        2 
   3  chr3_30702894     AAsi    G    A        0      0        2 
   3  chr3_30702894     AKia    G    A        0      0        2 
   3  chr3_30702894     AOna    G    A        0      0        2 
   3  chr3_30702894     ASom    G    A        0      0        2 
   3  chr3_30702894     HCab    G    A        1      2        2 
   3  chr3_30702894     HPrz    G    A        1      2        2 
   3  chr3_30702894     ZBoe    G    A        0      0        2 
   3  chr3_30702894     ZGre    G    A        0      0        2 
   3  chr3_30702894     ZHar    G    A        0      0        2 
   3  chr3_30702894   Sample    G    A        1      2        2 
   3  chr3_30703162     AAsi    C    G        0      0        2 
   3  chr3_30703162     AKia    C    G        0      0        2 
   3  chr3_30703162     AOna    C    G        0      0        2 
   3  chr3_30703162     ASom    C    G        0      0        2 
   3  chr3_30703162     HCab    C    G        0      0        2 
   3  chr3_30703162     HPrz    C    G        0      0        2 
   3  chr3_30703162     ZBoe    C    G      0.5      1        2 
   3  chr3_30703162     ZGre    C    G        0      0        2 
   3  chr3_30703162     ZHar    C    G        0      0        2 
   3  chr3_30703162   Sample    C    G        0      0        2 
   3  chr3_30704526     AAsi    G    A        0      0        2 
   3  chr3_30704526     AKia    G    A        0      0        2 
   3  chr3_30704526     AOna    G    A        0      0        2 
   3  chr3_30704526     ASom    G    A        0      0        2 
   3  chr3_30704526     HCab    G    A        1      2        2 
   3  chr3_30704526     HPrz    G    A        1      2        2 
   3  chr3_30704526     ZBoe    G    A        0      0        2 
   3  chr3_30704526     ZGre    G    A        0      0        2 
   3  chr3_30704526     ZHar    G    A        0      0        2 
   3  chr3_30704526   Sample    G    A        1      2        2 
   3  chr3_30704853     AAsi    T    C        0      0        2 
   3  chr3_30704853     AKia    T    C        0      0        2 
   3  chr3_30704853     AOna    T    C        0      0        2 
   3  chr3_30704853     ASom    T    C        0      0        2 
   3  chr3_30704853     HCab    T    C        1      2        2 
   3  chr3_30704853     HPrz    T    C        1      2        2 
   3  chr3_30704853     ZBoe    T    C        0      0        2 
   3  chr3_30704853     ZGre    T    C        0      0        2 
   3  chr3_30704853     ZHar    T    C        0      0        2 
   3  chr3_30704853   Sample    T    C        1      2        2 
   3  chr3_30708567     AAsi    A    G        0      0        2 
   3  chr3_30708567     AKia    A    G        0      0        2 
   3  chr3_30708567     AOna    A    G        0      0        2 
   3  chr3_30708567     ASom    A    G        0      0        2 
   3  chr3_30708567     HCab    A    G        1      2        2 
   3  chr3_30708567     HPrz    A    G        1      2        2 
   3  chr3_30708567     ZBoe    A    G        0      0        2 
   3  chr3_30708567     ZGre    A    G        0      0        2 
   3  chr3_30708567     ZHar    A    G        0      0        2 
   3  chr3_30708567   Sample    A    G        1      2        2 
   3  chr3_30709817     AAsi    G    A        0      0        2 
   3  chr3_30709817     AKia    G    A        0      0        2 
   3  chr3_30709817     AOna    G    A        0      0        2 
   3  chr3_30709817     ASom    G    A        0      0        2 
   3  chr3_30709817     HCab    G    A        1      2        2 
   3  chr3_30709817     HPrz    G    A        1      2        2 
   3  chr3_30709817     ZBoe    G    A        0      0        2 
   3  chr3_30709817     ZGre    G    A        0      0        2 
   3  chr3_30709817     ZHar    G    A        0      0        2 
   3  chr3_30709817   Sample    G    A        1      2        2 
   3  chr3_30716613     AAsi    C    G        0      0        2 
   3  chr3_30716613     AKia    C    G        0      0        2 
   3  chr3_30716613     AOna    C    G        0      0        2 
   3  chr3_30716613     ASom    C    G        0      0        2 
   3  chr3_30716613     HCab    C    G        1      2        2 
   3  chr3_30716613     HPrz    C    G        1      2        2 
   3  chr3_30716613     ZBoe    C    G        0      0        2 
   3  chr3_30716613     ZGre    C    G        0      0        2 
   3  chr3_30716613     ZHar    C    G        0      0        2 
   3  chr3_30716613   Sample    C    G        1      2        2 
   3  chr3_30719037     AAsi    G    T        0      0        2 
   3  chr3_30719037     AKia    G    T        0      0        2 
   3  chr3_30719037     AOna    G    T        0      0        2 
   3  chr3_30719037     ASom    G    T        0      0        2 
   3  chr3_30719037     HCab    G    T      0.5      1        2 
   3  chr3_30719037     HPrz    G    T      0.5      1        2 
   3  chr3_30719037     ZBoe    G    T        0      0        2 
   3  chr3_30719037     ZGre    G    T        0      0        2 
   3  chr3_30719037     ZHar    G    T        0      0        2 
   3  chr3_30719037   Sample    G    T        1      2        2 
   3  chr3_30729311     AAsi    C    G        0      0        2 
   3  chr3_30729311     AKia    C    G        0      0        2 
   3  chr3_30729311     AOna    C    G        0      0        2 
   3  chr3_30729311     ASom    C    G        0      0        2 
   3  chr3_30729311     HCab    C    G        0      0        2 
   3  chr3_30729311     HPrz    C    G        0      0        2 
   3  chr3_30729311     ZBoe    C    G      0.5      1        2 
   3  chr3_30729311     ZGre    C    G        0      0        2 
   3  chr3_30729311     ZHar    C    G        0      0        2 
   3  chr3_30729311   Sample    C    G        0      0        2 
   3  chr3_30731686     AAsi    T    C        0      0        2 
   3  chr3_30731686     AKia    T    C      0.5      1        2 
   3  chr3_30731686     AOna    T    C        0      0        2 
   3  chr3_30731686     ASom    T    C        0      0        2 
   3  chr3_30731686     HCab    T    C        0      0        2 
   3  chr3_30731686     HPrz    T    C        0      0        2 
   3  chr3_30731686     ZBoe    T    C        0      0        2 
   3  chr3_30731686     ZGre    T    C        0      0        2 
   3  chr3_30731686     ZHar    T    C        0      0        2 
   3  chr3_30731686   Sample    T    C        0      0        2 
   3  chr3_30731691     AAsi    A    T        1      2        2 
   3  chr3_30731691     AKia    A    T        0      0        2 
   3  chr3_30731691     AOna    A    T        0      0        2 
   3  chr3_30731691     ASom    A    T        0      0        2 
   3  chr3_30731691     HCab    A    T        0      0        2 
   3  chr3_30731691     HPrz    A    T        0      0        2 
   3  chr3_30731691     ZBoe    A    T        0      0        2 
   3  chr3_30731691     ZGre    A    T        0      0        2 
   3  chr3_30731691     ZHar    A    T        0      0        2 
   3  chr3_30731691   Sample    A    T        0      0        2 
   3  chr3_30737210     AAsi    C    A        0      0        2 
   3  chr3_30737210     AKia    C    A        0      0        2 
   3  chr3_30737210     AOna    C    A        0      0        2 
   3  chr3_30737210     ASom    C    A        0      0        2 
   3  chr3_30737210     HCab    C    A        0      0        2 
   3  chr3_30737210     HPrz    C    A        0      0        2 
   3  chr3_30737210     ZBoe    C    A      0.5      1        2 
   3  chr3_30737210     ZGre    C    A        0      0        2 
   3  chr3_30737210     ZHar    C    A        0      0        2 
   3  chr3_30737210   Sample    C    A        0      0        2 
   3  chr3_30741443     AAsi    T    C        0      0        2 
   3  chr3_30741443     AKia    T    C      0.5      1        2 
   3  chr3_30741443     AOna    T    C        0      0        2 
   3  chr3_30741443     ASom    T    C        0      0        2 
   3  chr3_30741443     HCab    T    C        0      0        2 
   3  chr3_30741443     HPrz    T    C        0      0        2 
   3  chr3_30741443     ZBoe    T    C        0      0        2 
   3  chr3_30741443     ZGre    T    C        0      0        2 
   3  chr3_30741443     ZHar    T    C        0      0        2 
   3  chr3_30741443   Sample    T    C        0      0        2 
   3  chr3_30743843     AAsi    G    C        0      0        2 
   3  chr3_30743843     AKia    G    C        0      0        2 
   3  chr3_30743843     AOna    G    C        0      0        2 
   3  chr3_30743843     ASom    G    C        0      0        2 
   3  chr3_30743843     HCab    G    C        0      0        2 
   3  chr3_30743843     HPrz    G    C        0      0        2 
   3  chr3_30743843     ZBoe    G    C        0      0        2 
   3  chr3_30743843     ZGre    G    C        0      0        2 
   3  chr3_30743843     ZHar    G    C        1      2        2 
   3  chr3_30743843   Sample    G    C        0      0        2 
   3  chr3_30750631     AAsi    T    A        0      0        2 
   3  chr3_30750631     AKia    T    A        0      0        2 
   3  chr3_30750631     AOna    T    A        0      0        2 
   3  chr3_30750631     ASom    T    A        0      0        2 
   3  chr3_30750631     HCab    T    A      0.5      1        2 
   3  chr3_30750631     HPrz    T    A      0.5      1        2 
   3  chr3_30750631     ZBoe    T    A        0      0        2 
   3  chr3_30750631     ZGre    T    A        0      0        2 
   3  chr3_30750631     ZHar    T    A        0      0        2 
   3  chr3_30750631   Sample    T    A        0      0        2 
   3  chr3_30755158     AAsi    T    A        0      0        2 
   3  chr3_30755158     AKia    T    A        0      0        2 
   3  chr3_30755158     AOna    T    A        0      0        2 
   3  chr3_30755158     ASom    T    A        0      0        2 
   3  chr3_30755158     HCab    T    A        0      0        2 
   3  chr3_30755158     HPrz    T    A      0.5      1        2 
   3  chr3_30755158     ZBoe    T    A        0      0        2 
   3  chr3_30755158     ZGre    T    A        0      0        2 
   3  chr3_30755158     ZHar    T    A        0      0        2 
   3  chr3_30755158   Sample    T    A        0      0        2 
   3  chr3_30759715     AAsi    A    G        0      0        2 
   3  chr3_30759715     AKia    A    G        0      0        2 
   3  chr3_30759715     AOna    A    G        0      0        2 
   3  chr3_30759715     ASom    A    G        0      0        2 
   3  chr3_30759715     HCab    A    G        1      2        2 
   3  chr3_30759715     HPrz    A    G        1      2        2 
   3  chr3_30759715     ZBoe    A    G        0      0        2 
   3  chr3_30759715     ZGre    A    G        0      0        2 
   3  chr3_30759715     ZHar    A    G        0      0        2 
   3  chr3_30759715   Sample    A    G        1      2        2 
   3  chr3_30760671     AAsi    G    A      0.5      1        2 
   3  chr3_30760671     AKia    G    A        0      0        2 
   3  chr3_30760671     AOna    G    A        0      0        2 
   3  chr3_30760671     ASom    G    A        0      0        2 
   3  chr3_30760671     HCab    G    A        0      0        2 
   3  chr3_30760671     HPrz    G    A        0      0        2 
   3  chr3_30760671     ZBoe    G    A        0      0        2 
   3  chr3_30760671     ZGre    G    A        0      0        2 
   3  chr3_30760671     ZHar    G    A        0      0        2 
   3  chr3_30760671   Sample    G    A        0      0        2 
   3  chr3_30760684     AAsi    A    G        0      0        2 
   3  chr3_30760684     AKia    A    G        0      0        2 
   3  chr3_30760684     AOna    A    G        0      0        2 
   3  chr3_30760684     ASom    A    G        0      0        2 
   3  chr3_30760684     HCab    A    G        1      2        2 
   3  chr3_30760684     HPrz    A    G        1      2        2 
   3  chr3_30760684     ZBoe    A    G        0      0        2 
   3  chr3_30760684     ZGre    A    G        0      0        2 
   3  chr3_30760684     ZHar    A    G        0      0        2 
   3  chr3_30760684   Sample    A    G        1      2        2 
   3  chr3_30763470     AAsi    C    G        0      0        2 
   3  chr3_30763470     AKia    C    G        0      0        2 
   3  chr3_30763470     AOna    C    G        0      0        2 
   3  chr3_30763470     ASom    C    G        1      2        2 
   3  chr3_30763470     HCab    C    G        0      0        2 
   3  chr3_30763470     HPrz    C    G        0      0        2 
   3  chr3_30763470     ZBoe    C    G        0      0        2 
   3  chr3_30763470     ZGre    C    G        0      0        2 
   3  chr3_30763470     ZHar    C    G        0      0        2 
   3  chr3_30763470   Sample    C    G        0      0        2 
   3  chr3_30765227     AAsi    A    G        0      0        2 
   3  chr3_30765227     AKia    A    G        0      0        2 
   3  chr3_30765227     AOna    A    G        0      0        2 
   3  chr3_30765227     ASom    A    G        0      0        2 
   3  chr3_30765227     HCab    A    G        0      0        2 
   3  chr3_30765227     HPrz    A    G        0      0        2 
   3  chr3_30765227     ZBoe    A    G      0.5      1        2 
   3  chr3_30765227     ZGre    A    G        0      0        2 
   3  chr3_30765227     ZHar    A    G        0      0        2 
   3  chr3_30765227   Sample    A    G        0      0        2 
   3  chr3_30768655     AAsi    G    A        1      2        2 
   3  chr3_30768655     AKia    G    A        0      0        2 
   3  chr3_30768655     AOna    G    A        0      0        2 
   3  chr3_30768655     ASom    G    A        1      2        2 
   3  chr3_30768655     HCab    G    A        0      0        2 
   3  chr3_30768655     HPrz    G    A        0      0        2 
   3  chr3_30768655     ZBoe    G    A        1      2        2 
   3  chr3_30768655     ZGre    G    A        1      2        2 
   3  chr3_30768655     ZHar    G    A        1      2        2 
   3  chr3_30768655   Sample    G    A        0      0        2 
   3  chr3_30770736     AAsi    C    A        0      0        2 
   3  chr3_30770736     AKia    C    A        1      2        2 
   3  chr3_30770736     AOna    C    A        1      2        2 
   3  chr3_30770736     ASom    C    A        0      0        2 
   3  chr3_30770736     HCab    C    A        0      0        2 
   3  chr3_30770736     HPrz    C    A        0      0        2 
   3  chr3_30770736     ZBoe    C    A        0      0        2 
   3  chr3_30770736     ZGre    C    A        0      0        2 
   3  chr3_30770736     ZHar    C    A        0      0        2 
   3  chr3_30770736   Sample    C    A        0      0        2 
   3  chr3_30771585     AAsi    A    G        0      0        2 
   3  chr3_30771585     AKia    A    G        0      0        2 
   3  chr3_30771585     AOna    A    G        0      0        2 
   3  chr3_30771585     ASom    A    G        0      0        2 
   3  chr3_30771585     HCab    A    G        0      0        2 
   3  chr3_30771585     HPrz    A    G        0      0        2 
   3  chr3_30771585     ZBoe    A    G      0.5      1        2 
   3  chr3_30771585     ZGre    A    G        0      0        2 
   3  chr3_30771585     ZHar    A    G        0      0        2 
   3  chr3_30771585   Sample    A    G        0      0        2 
   3  chr3_30772667     AAsi    A    G        1      2        2 
   3  chr3_30772667     AKia    A    G        0      0        2 
   3  chr3_30772667     AOna    A    G        0      0        2 
   3  chr3_30772667     ASom    A    G        1      2        2 
   3  chr3_30772667     HCab    A    G        0      0        2 
   3  chr3_30772667     HPrz    A    G        0      0        2 
   3  chr3_30772667     ZBoe    A    G        0      0        2 
   3  chr3_30772667     ZGre    A    G        0      0        2 
   3  chr3_30772667     ZHar    A    G        0      0        2 
   3  chr3_30772667   Sample    A    G        0      0        2 
   3  chr3_30777176     AAsi    C    T        0      0        2 
   3  chr3_30777176     AKia    C    T        0      0        2 
   3  chr3_30777176     AOna    C    T        0      0        2 
   3  chr3_30777176     ASom    C    T        0      0        2 
   3  chr3_30777176     HCab    C    T        0      0        2 
   3  chr3_30777176     HPrz    C    T        0      0        2 
   3  chr3_30777176     ZBoe    C    T        1      2        2 
   3  chr3_30777176     ZGre    C    T        0      0        2 
   3  chr3_30777176     ZHar    C    T        0      0        2 
   3  chr3_30777176   Sample    C    T        0      0        2 
   3  chr3_30787093     AAsi    C    T        0      0        2 
   3  chr3_30787093     AKia    C    T        0      0        2 
   3  chr3_30787093     AOna    C    T        0      0        2 
   3  chr3_30787093     ASom    C    T        0      0        2 
   3  chr3_30787093     HCab    C    T        1      2        2 
   3  chr3_30787093     HPrz    C    T        1      2        2 
   3  chr3_30787093     ZBoe    C    T        0      0        2 
   3  chr3_30787093     ZGre    C    T        0      0        2 
   3  chr3_30787093     ZHar    C    T        0      0        2 
   3  chr3_30787093   Sample    C    T        1      2        2 
   3  chr3_30787972     AAsi    C    G        0      0        2 
   3  chr3_30787972     AKia    C    G      0.5      1        2 
   3  chr3_30787972     AOna    C    G        0      0        2 
   3  chr3_30787972     ASom    C    G        0      0        2 
   3  chr3_30787972     HCab    C    G        0      0        2 
   3  chr3_30787972     HPrz    C    G        0      0        2 
   3  chr3_30787972     ZBoe    C    G        0      0        2 
   3  chr3_30787972     ZGre    C    G        0      0        2 
   3  chr3_30787972     ZHar    C    G        0      0        2 
   3  chr3_30787972   Sample    C    G        0      0        2 
   3  chr3_30787991     AAsi    A    G        0      0        2 
   3  chr3_30787991     AKia    A    G        0      0        2 
   3  chr3_30787991     AOna    A    G        0      0        2 
   3  chr3_30787991     ASom    A    G        0      0        2 
   3  chr3_30787991     HCab    A    G      0.5      1        2 
   3  chr3_30787991     HPrz    A    G      0.5      1        2 
   3  chr3_30787991     ZBoe    A    G        0      0        2 
   3  chr3_30787991     ZGre    A    G        0      0        2 
   3  chr3_30787991     ZHar    A    G        0      0        2 
   3  chr3_30787991   Sample    A    G        0      0        2 
   3  chr3_30791725     AAsi    C    T        0      0        2 
   3  chr3_30791725     AKia    C    T      0.5      1        2 
   3  chr3_30791725     AOna    C    T      0.5      1        2 
   3  chr3_30791725     ASom    C    T        0      0        2 
   3  chr3_30791725     HCab    C    T        0      0        2 
   3  chr3_30791725     HPrz    C    T        0      0        2 
   3  chr3_30791725     ZBoe    C    T        0      0        2 
   3  chr3_30791725     ZGre    C    T        0      0        2 
   3  chr3_30791725     ZHar    C    T        0      0        2 
   3  chr3_30791725   Sample    C    T        0      0        2 
   3  chr3_30792248     AAsi    C    G        0      0        2 
   3  chr3_30792248     AKia    C    G        0      0        2 
   3  chr3_30792248     AOna    C    G        0      0        2 
   3  chr3_30792248     ASom    C    G        0      0        2 
   3  chr3_30792248     HCab    C    G      0.5      1        2 
   3  chr3_30792248     HPrz    C    G        1      2        2 
   3  chr3_30792248     ZBoe    C    G        0      0        2 
   3  chr3_30792248     ZGre    C    G        0      0        2 
   3  chr3_30792248     ZHar    C    G        0      0        2 
   3  chr3_30792248   Sample    C    G        1      2        2 
   3  chr3_30793921     AAsi    T    C        0      0        2 
   3  chr3_30793921     AKia    T    C        0      0        2 
   3  chr3_30793921     AOna    T    C      0.5      1        2 
   3  chr3_30793921     ASom    T    C        0      0        2 
   3  chr3_30793921     HCab    T    C        0      0        2 
   3  chr3_30793921     HPrz    T    C        0      0        2 
   3  chr3_30793921     ZBoe    T    C        0      0        2 
   3  chr3_30793921     ZGre    T    C        0      0        2 
   3  chr3_30793921     ZHar    T    C        0      0        2 
   3  chr3_30793921   Sample    T    C        0      0        2 
   3  chr3_30797409     AAsi    A    G        0      0        2 
   3  chr3_30797409     AKia    A    G        0      0        2 
   3  chr3_30797409     AOna    A    G      0.5      1        2 
   3  chr3_30797409     ASom    A    G        0      0        2 
   3  chr3_30797409     HCab    A    G        0      0        2 
   3  chr3_30797409     HPrz    A    G        0      0        2 
   3  chr3_30797409     ZBoe    A    G        0      0        2 
   3  chr3_30797409     ZGre    A    G        0      0        2 
   3  chr3_30797409     ZHar    A    G        0      0        2 
   3  chr3_30797409   Sample    A    G        0      0        2 
   3  chr3_30798279     AAsi    G    C        0      0        2 
   3  chr3_30798279     AKia    G    C      0.5      1        2 
   3  chr3_30798279     AOna    G    C        0      0        2 
   3  chr3_30798279     ASom    G    C        0      0        2 
   3  chr3_30798279     HCab    G    C        0      0        2 
   3  chr3_30798279     HPrz    G    C        0      0        2 
   3  chr3_30798279     ZBoe    G    C        0      0        2 
   3  chr3_30798279     ZGre    G    C        0      0        2 
   3  chr3_30798279     ZHar    G    C        0      0        2 
   3  chr3_30798279   Sample    G    C        0      0        2 
   3  chr3_30798365     AAsi    T    G        0      0        2 
   3  chr3_30798365     AKia    T    G      0.5      1        2 
   3  chr3_30798365     AOna    T    G        1      2        2 
   3  chr3_30798365     ASom    T    G        0      0        2 
   3  chr3_30798365     HCab    T    G        0      0        2 
   3  chr3_30798365     HPrz    T    G        0      0        2 
   3  chr3_30798365     ZBoe    T    G        0      0        2 
   3  chr3_30798365     ZGre    T    G        0      0        2 
   3  chr3_30798365     ZHar    T    G        0      0        2 
   3  chr3_30798365   Sample    T    G        0      0        2 
   3  chr3_30799651     AAsi    T    C      0.5      1        2 
   3  chr3_30799651     AKia    T    C        0      0        2 
   3  chr3_30799651     AOna    T    C        0      0        2 
   3  chr3_30799651     ASom    T    C        0      0        2 
   3  chr3_30799651     HCab    T    C        0      0        2 
   3  chr3_30799651     HPrz    T    C        0      0        2 
   3  chr3_30799651     ZBoe    T    C        0      0        2 
   3  chr3_30799651     ZGre    T    C        0      0        2 
   3  chr3_30799651     ZHar    T    C        0      0        2 
   3  chr3_30799651   Sample    T    C        0      0        2 
   3  chr3_30800431     AAsi    A    G        0      0        2 
   3  chr3_30800431     AKia    A    G        0      0        2 
   3  chr3_30800431     AOna    A    G        0      0        2 
   3  chr3_30800431     ASom    A    G        0      0        2 
   3  chr3_30800431     HCab    A    G        1      2        2 
   3  chr3_30800431     HPrz    A    G        1      2        2 
   3  chr3_30800431     ZBoe    A    G        0      0        2 
   3  chr3_30800431     ZGre    A    G        0      0        2 
   3  chr3_30800431     ZHar    A    G        0      0        2 
   3  chr3_30800431   Sample    A    G        1      2        2 
   3  chr3_30815419     AAsi    C    T        0      0        2 
   3  chr3_30815419     AKia    C    T        0      0        2 
   3  chr3_30815419     AOna    C    T        0      0        2 
   3  chr3_30815419     ASom    C    T        0      0        2 
   3  chr3_30815419     HCab    C    T        1      2        2 
   3  chr3_30815419     HPrz    C    T        1      2        2 
   3  chr3_30815419     ZBoe    C    T        0      0        2 
   3  chr3_30815419     ZGre    C    T        0      0        2 
   3  chr3_30815419     ZHar    C    T        0      0        2 
   3  chr3_30815419   Sample    C    T        1      2        2 
   3  chr3_30823818     AAsi    G    A        0      0        2 
   3  chr3_30823818     AKia    G    A        0      0        2 
   3  chr3_30823818     AOna    G    A        0      0        2 
   3  chr3_30823818     ASom    G    A        0      0        2 
   3  chr3_30823818     HCab    G    A        0      0        2 
   3  chr3_30823818     HPrz    G    A        0      0        2 
   3  chr3_30823818     ZBoe    G    A        0      0        2 
   3  chr3_30823818     ZGre    G    A        0      0        2 
   3  chr3_30823818     ZHar    G    A        1      2        2 
   3  chr3_30823818   Sample    G    A        0      0        2 
   3  chr3_30825359     AAsi    T    C        0      0        2 
   3  chr3_30825359     AKia    T    C        0      0        2 
   3  chr3_30825359     AOna    T    C        0      0        2 
   3  chr3_30825359     ASom    T    C        0      0        2 
   3  chr3_30825359     HCab    T    C        1      2        2 
   3  chr3_30825359     HPrz    T    C        1      2        2 
   3  chr3_30825359     ZBoe    T    C        0      0        2 
   3  chr3_30825359     ZGre    T    C        0      0        2 
   3  chr3_30825359     ZHar    T    C        0      0        2 
   3  chr3_30825359   Sample    T    C        1      2        2 
   3  chr3_30827861     AAsi    C    T        0      0        2 
   3  chr3_30827861     AKia    C    T        0      0        2 
   3  chr3_30827861     AOna    C    T        0      0        2 
   3  chr3_30827861     ASom    C    T      0.5      1        2 
   3  chr3_30827861     HCab    C    T        0      0        2 
   3  chr3_30827861     HPrz    C    T        0      0        2 
   3  chr3_30827861     ZBoe    C    T        0      0        2 
   3  chr3_30827861     ZGre    C    T        0      0        2 
   3  chr3_30827861     ZHar    C    T        0      0        2 
   3  chr3_30827861   Sample    C    T        0      0        2 
   3  chr3_30827976     AAsi    G    A        0      0        2 
   3  chr3_30827976     AKia    G    A        1      2        2 
   3  chr3_30827976     AOna    G    A        1      2        2 
   3  chr3_30827976     ASom    G    A        0      0        2 
   3  chr3_30827976     HCab    G    A        0      0        2 
   3  chr3_30827976     HPrz    G    A        0      0        2 
   3  chr3_30827976     ZBoe    G    A        0      0        2 
   3  chr3_30827976     ZGre    G    A        0      0        2 
   3  chr3_30827976     ZHar    G    A        0      0        2 
   3  chr3_30827976   Sample    G    A        0      0        2 
   3  chr3_30828752     AAsi    T    C        0      0        2 
   3  chr3_30828752     AKia    T    C        0      0        2 
   3  chr3_30828752     AOna    T    C        0      0        2 
   3  chr3_30828752     ASom    T    C        0      0        2 
   3  chr3_30828752     HCab    T    C        1      2        2 
   3  chr3_30828752     HPrz    T    C        1      2        2 
   3  chr3_30828752     ZBoe    T    C        0      0        2 
   3  chr3_30828752     ZGre    T    C        0      0        2 
   3  chr3_30828752     ZHar    T    C        0      0        2 
   3  chr3_30828752   Sample    T    C        1      2        2 
   3  chr3_30834686     AAsi    T    C        0      0        2 
   3  chr3_30834686     AKia    T    C        0      0        2 
   3  chr3_30834686     AOna    T    C        0      0        2 
   3  chr3_30834686     ASom    T    C        0      0        2 
   3  chr3_30834686     HCab    T    C        1      2        2 
   3  chr3_30834686     HPrz    T    C        1      2        2 
   3  chr3_30834686     ZBoe    T    C        0      0        2 
   3  chr3_30834686     ZGre    T    C        0      0        2 
   3  chr3_30834686     ZHar    T    C        0      0        2 
   3  chr3_30834686   Sample    T    C        1      2        2 
   3  chr3_30839118     AAsi    A    G        0      0        2 
   3  chr3_30839118     AKia    A    G        0      0        2 
   3  chr3_30839118     AOna    A    G        0      0        2 
   3  chr3_30839118     ASom    A    G        0      0        2 
   3  chr3_30839118     HCab    A    G        1      2        2 
   3  chr3_30839118     HPrz    A    G        1      2        2 
   3  chr3_30839118     ZBoe    A    G        0      0        2 
   3  chr3_30839118     ZGre    A    G        0      0        2 
   3  chr3_30839118     ZHar    A    G        0      0        2 
   3  chr3_30839118   Sample    A    G        1      2        2 
   3  chr3_30841302     AAsi    C    T        0      0        2 
   3  chr3_30841302     AKia    C    T        0      0        2 
   3  chr3_30841302     AOna    C    T        0      0        2 
   3  chr3_30841302     ASom    C    T        0      0        2 
   3  chr3_30841302     HCab    C    T        1      2        2 
   3  chr3_30841302     HPrz    C    T        1      2        2 
   3  chr3_30841302     ZBoe    C    T        0      0        2 
   3  chr3_30841302     ZGre    C    T        0      0        2 
   3  chr3_30841302     ZHar    C    T        0      0        2 
   3  chr3_30841302   Sample    C    T        1      2        2 
   3  chr3_30842617     AAsi    T    C        0      0        2 
   3  chr3_30842617     AKia    T    C      0.5      1        2 
   3  chr3_30842617     AOna    T    C        0      0        2 
   3  chr3_30842617     ASom    T    C        0      0        2 
   3  chr3_30842617     HCab    T    C        0      0        2 
   3  chr3_30842617     HPrz    T    C        0      0        2 
   3  chr3_30842617     ZBoe    T    C        0      0        2 
   3  chr3_30842617     ZGre    T    C        0      0        2 
   3  chr3_30842617     ZHar    T    C        0      0        2 
   3  chr3_30842617   Sample    T    C        0      0        2 
   3  chr3_30842939     AAsi    G    T        0      0        2 
   3  chr3_30842939     AKia    G    T        0      0        2 
   3  chr3_30842939     AOna    G    T        0      0        2 
   3  chr3_30842939     ASom    G    T        0      0        2 
   3  chr3_30842939     HCab    G    T        1      2        2 
   3  chr3_30842939     HPrz    G    T        1      2        2 
   3  chr3_30842939     ZBoe    G    T        0      0        2 
   3  chr3_30842939     ZGre    G    T        0      0        2 
   3  chr3_30842939     ZHar    G    T        0      0        2 
   3  chr3_30842939   Sample    G    T        1      2        2 
   3  chr3_30843219     AAsi    T    C        0      0        2 
   3  chr3_30843219     AKia    T    C        0      0        2 
   3  chr3_30843219     AOna    T    C        0      0        2 
   3  chr3_30843219     ASom    T    C        0      0        2 
   3  chr3_30843219     HCab    T    C        0      0        2 
   3  chr3_30843219     HPrz    T    C        0      0        2 
   3  chr3_30843219     ZBoe    T    C        0      0        2 
   3  chr3_30843219     ZGre    T    C        0      0        2 
   3  chr3_30843219     ZHar    T    C        1      2        2 
   3  chr3_30843219   Sample    T    C        0      0        2 
   3  chr3_30844103     AAsi    G    A        1      2        2 
   3  chr3_30844103     AKia    G    A        0      0        2 
   3  chr3_30844103     AOna    G    A        0      0        2 
   3  chr3_30844103     ASom    G    A        0      0        2 
   3  chr3_30844103     HCab    G    A        0      0        2 
   3  chr3_30844103     HPrz    G    A        0      0        2 
   3  chr3_30844103     ZBoe    G    A        0      0        2 
   3  chr3_30844103     ZGre    G    A        0      0        2 
   3  chr3_30844103     ZHar    G    A        0      0        2 
   3  chr3_30844103   Sample    G    A        0      0        2 
   3  chr3_30845911     AAsi    C    G        1      2        2 
   3  chr3_30845911     AKia    C    G        0      0        2 
   3  chr3_30845911     AOna    C    G        0      0        2 
   3  chr3_30845911     ASom    C    G        0      0        2 
   3  chr3_30845911     HCab    C    G        0      0        2 
   3  chr3_30845911     HPrz    C    G        0      0        2 
   3  chr3_30845911     ZBoe    C    G        0      0        2 
   3  chr3_30845911     ZGre    C    G        0      0        2 
   3  chr3_30845911     ZHar    C    G        0      0        2 
   3  chr3_30845911   Sample    C    G        0      0        2 
   3  chr3_30851854     AAsi    A    G        0      0        2 
   3  chr3_30851854     AKia    A    G        0      0        2 
   3  chr3_30851854     AOna    A    G        0      0        2 
   3  chr3_30851854     ASom    A    G        0      0        2 
   3  chr3_30851854     HCab    A    G        1      2        2 
   3  chr3_30851854     HPrz    A    G        1      2        2 
   3  chr3_30851854     ZBoe    A    G        0      0        2 
   3  chr3_30851854     ZGre    A    G        0      0        2 
   3  chr3_30851854     ZHar    A    G        0      0        2 
   3  chr3_30851854   Sample    A    G        1      2        2 
   3  chr3_30859024     AAsi    A    C        0      0        2 
   3  chr3_30859024     AKia    A    C        0      0        2 
   3  chr3_30859024     AOna    A    C        0      0        2 
   3  chr3_30859024     ASom    A    C        0      0        2 
   3  chr3_30859024     HCab    A    C        0      0        2 
   3  chr3_30859024     HPrz    A    C        0      0        2 
   3  chr3_30859024     ZBoe    A    C        0      0        2 
   3  chr3_30859024     ZGre    A    C        0      0        2 
   3  chr3_30859024     ZHar    A    C        1      2        2 
   3  chr3_30859024   Sample    A    C        0      0        2 
   3  chr3_30859751     AAsi    A    G        0      0        2 
   3  chr3_30859751     AKia    A    G        0      0        2 
   3  chr3_30859751     AOna    A    G        0      0        2 
   3  chr3_30859751     ASom    A    G        0      0        2 
   3  chr3_30859751     HCab    A    G        1      2        2 
   3  chr3_30859751     HPrz    A    G        1      2        2 
   3  chr3_30859751     ZBoe    A    G        0      0        2 
   3  chr3_30859751     ZGre    A    G        0      0        2 
   3  chr3_30859751     ZHar    A    G        0      0        2 
   3  chr3_30859751   Sample    A    G        1      2        2 
   3  chr3_30859951     AAsi    A    G        0      0        2 
   3  chr3_30859951     AKia    A    G        0      0        2 
   3  chr3_30859951     AOna    A    G        0      0        2 
   3  chr3_30859951     ASom    A    G        0      0        2 
   3  chr3_30859951     HCab    A    G        1      2        2 
   3  chr3_30859951     HPrz    A    G        1      2        2 
   3  chr3_30859951     ZBoe    A    G        0      0        2 
   3  chr3_30859951     ZGre    A    G        0      0        2 
   3  chr3_30859951     ZHar    A    G        0      0        2 
   3  chr3_30859951   Sample    A    G        1      2        2 
   3  chr3_30861222     AAsi    A    T        0      0        2 
   3  chr3_30861222     AKia    A    T      0.5      1        2 
   3  chr3_30861222     AOna    A    T        0      0        2 
   3  chr3_30861222     ASom    A    T        0      0        2 
   3  chr3_30861222     HCab    A    T        0      0        2 
   3  chr3_30861222     HPrz    A    T        0      0        2 
   3  chr3_30861222     ZBoe    A    T        0      0        2 
   3  chr3_30861222     ZGre    A    T        0      0        2 
   3  chr3_30861222     ZHar    A    T        0      0        2 
   3  chr3_30861222   Sample    A    T        0      0        2 
   3  chr3_30863866     AAsi    A    G        0      0        2 
   3  chr3_30863866     AKia    A    G      0.5      1        2 
   3  chr3_30863866     AOna    A    G        0      0        2 
   3  chr3_30863866     ASom    A    G        0      0        2 
   3  chr3_30863866     HCab    A    G        0      0        2 
   3  chr3_30863866     HPrz    A    G        0      0        2 
   3  chr3_30863866     ZBoe    A    G        0      0        2 
   3  chr3_30863866     ZGre    A    G        0      0        2 
   3  chr3_30863866     ZHar    A    G        0      0        2 
   3  chr3_30863866   Sample    A    G        0      0        2 
   3  chr3_30872841     AAsi    T    G        0      0        2 
   3  chr3_30872841     AKia    T    G        0      0        2 
   3  chr3_30872841     AOna    T    G        0      0        2 
   3  chr3_30872841     ASom    T    G        0      0        2 
   3  chr3_30872841     HCab    T    G        1      2        2 
   3  chr3_30872841     HPrz    T    G        1      2        2 
   3  chr3_30872841     ZBoe    T    G        0      0        2 
   3  chr3_30872841     ZGre    T    G        0      0        2 
   3  chr3_30872841     ZHar    T    G        0      0        2 
   3  chr3_30872841   Sample    T    G        1      2        2 
   3  chr3_30873437     AAsi    G    C        0      0        2 
   3  chr3_30873437     AKia    G    C        0      0        2 
   3  chr3_30873437     AOna    G    C        0      0        2 
   3  chr3_30873437     ASom    G    C        0      0        2 
   3  chr3_30873437     HCab    G    C        0      0        2 
   3  chr3_30873437     HPrz    G    C        0      0        2 
   3  chr3_30873437     ZBoe    G    C      0.5      1        2 
   3  chr3_30873437     ZGre    G    C        0      0        2 
   3  chr3_30873437     ZHar    G    C        0      0        2 
   3  chr3_30873437   Sample    G    C        0      0        2 
   3  chr3_30876323     AAsi    G    A        0      0        2 
   3  chr3_30876323     AKia    G    A      0.5      1        2 
   3  chr3_30876323     AOna    G    A        0      0        2 
   3  chr3_30876323     ASom    G    A        0      0        2 
   3  chr3_30876323     HCab    G    A        0      0        2 
   3  chr3_30876323     HPrz    G    A        0      0        2 
   3  chr3_30876323     ZBoe    G    A        0      0        2 
   3  chr3_30876323     ZGre    G    A        0      0        2 
   3  chr3_30876323     ZHar    G    A        0      0        2 
   3  chr3_30876323   Sample    G    A        0      0        2 
   3  chr3_30880068     AAsi    A    G        0      0        2 
   3  chr3_30880068     AKia    A    G      0.5      1        2 
   3  chr3_30880068     AOna    A    G        0      0        2 
   3  chr3_30880068     ASom    A    G        0      0        2 
   3  chr3_30880068     HCab    A    G        0      0        2 
   3  chr3_30880068     HPrz    A    G        0      0        2 
   3  chr3_30880068     ZBoe    A    G        0      0        2 
   3  chr3_30880068     ZGre    A    G        0      0        2 
   3  chr3_30880068     ZHar    A    G        0      0        2 
   3  chr3_30880068   Sample    A    G        0      0        2 
   3  chr3_30882531     AAsi    A    G        0      0        2 
   3  chr3_30882531     AKia    A    G        0      0        2 
   3  chr3_30882531     AOna    A    G        0      0        2 
   3  chr3_30882531     ASom    A    G        0      0        2 
   3  chr3_30882531     HCab    A    G        0      0        2 
   3  chr3_30882531     HPrz    A    G        0      0        2 
   3  chr3_30882531     ZBoe    A    G        0      0        2 
   3  chr3_30882531     ZGre    A    G      0.5      1        2 
   3  chr3_30882531     ZHar    A    G        0      0        2 
   3  chr3_30882531   Sample    A    G        0      0        2 
   3  chr3_30884890     AAsi    T    C        0      0        2 
   3  chr3_30884890     AKia    T    C        0      0        2 
   3  chr3_30884890     AOna    T    C        0      0        2 
   3  chr3_30884890     ASom    T    C        0      0        2 
   3  chr3_30884890     HCab    T    C        1      2        2 
   3  chr3_30884890     HPrz    T    C        1      2        2 
   3  chr3_30884890     ZBoe    T    C        0      0        2 
   3  chr3_30884890     ZGre    T    C        0      0        2 
   3  chr3_30884890     ZHar    T    C        0      0        2 
   3  chr3_30884890   Sample    T    C        1      2        2 
   3  chr3_30887153     AAsi    A    T        1      2        2 
   3  chr3_30887153     AKia    A    T        0      0        2 
   3  chr3_30887153     AOna    A    T        0      0        2 
   3  chr3_30887153     ASom    A    T        1      2        2 
   3  chr3_30887153     HCab    A    T        0      0        2 
   3  chr3_30887153     HPrz    A    T        0      0        2 
   3  chr3_30887153     ZBoe    A    T      0.5      1        2 
   3  chr3_30887153     ZGre    A    T        1      2        2 
   3  chr3_30887153     ZHar    A    T        1      2        2 
   3  chr3_30887153   Sample    A    T        0      0        2 
   3  chr3_30900692     AAsi    G    C        0      0        2 
   3  chr3_30900692     AKia    G    C        0      0        2 
   3  chr3_30900692     AOna    G    C        0      0        2 
   3  chr3_30900692     ASom    G    C        0      0        2 
   3  chr3_30900692     HCab    G    C        1      2        2 
   3  chr3_30900692     HPrz    G    C        1      2        2 
   3  chr3_30900692     ZBoe    G    C        0      0        2 
   3  chr3_30900692     ZGre    G    C        0      0        2 
   3  chr3_30900692     ZHar    G    C        0      0        2 
   3  chr3_30900692   Sample    G    C        1      2        2 
   3  chr3_30903858     AAsi    A    G        0      0        2 
   3  chr3_30903858     AKia    A    G        0      0        2 
   3  chr3_30903858     AOna    A    G        0      0        2 
   3  chr3_30903858     ASom    A    G        0      0        2 
   3  chr3_30903858     HCab    A    G        0      0        2 
   3  chr3_30903858     HPrz    A    G        1      2        2 
   3  chr3_30903858     ZBoe    A    G        0      0        2 
   3  chr3_30903858     ZGre    A    G        0      0        2 
   3  chr3_30903858     ZHar    A    G        0      0        2 
   3  chr3_30903858   Sample    A    G        0      0        2 
   3  chr3_30904206     AAsi    G    A        0      0        2 
   3  chr3_30904206     AKia    G    A        1      2        2 
   3  chr3_30904206     AOna    G    A        1      2        2 
   3  chr3_30904206     ASom    G    A        0      0        2 
   3  chr3_30904206     HCab    G    A        0      0        2 
   3  chr3_30904206     HPrz    G    A        0      0        2 
   3  chr3_30904206     ZBoe    G    A        1      2        2 
   3  chr3_30904206     ZGre    G    A        0      0        2 
   3  chr3_30904206     ZHar    G    A        1      2        2 
   3  chr3_30904206   Sample    G    A        0      0        2 
   3  chr3_30910228     AAsi    A    G        0      0        2 
   3  chr3_30910228     AKia    A    G        0      0        2 
   3  chr3_30910228     AOna    A    G        0      0        2 
   3  chr3_30910228     ASom    A    G        0      0        2 
   3  chr3_30910228     HCab    A    G        0      0        2 
   3  chr3_30910228     HPrz    A    G        0      0        2 
   3  chr3_30910228     ZBoe    A    G        0      0        2 
   3  chr3_30910228     ZGre    A    G      0.5      1        2 
   3  chr3_30910228     ZHar    A    G        0      0        2 
   3  chr3_30910228   Sample    A    G        0      0        2 
   3  chr3_30914886     AAsi    A    G        0      0        2 
   3  chr3_30914886     AKia    A    G        1      2        2 
   3  chr3_30914886     AOna    A    G        1      2        2 
   3  chr3_30914886     ASom    A    G        0      0        2 
   3  chr3_30914886     HCab    A    G        0      0        2 
   3  chr3_30914886     HPrz    A    G        0      0        2 
   3  chr3_30914886     ZBoe    A    G        0      0        2 
   3  chr3_30914886     ZGre    A    G        0      0        2 
   3  chr3_30914886     ZHar    A    G        0      0        2 
   3  chr3_30914886   Sample    A    G        0      0        2 
   3  chr3_30916044     AAsi    T    C        0      0        2 
   3  chr3_30916044     AKia    T    C        0      0        2 
   3  chr3_30916044     AOna    T    C        0      0        2 
   3  chr3_30916044     ASom    T    C        0      0        2 
   3  chr3_30916044     HCab    T    C        0      0        2 
   3  chr3_30916044     HPrz    T    C        0      0        2 
   3  chr3_30916044     ZBoe    T    C        0      0        2 
   3  chr3_30916044     ZGre    T    C      0.5      1        2 
   3  chr3_30916044     ZHar    T    C        0      0        2 
   3  chr3_30916044   Sample    T    C        0      0        2 
   3  chr3_30921284     AAsi    A    G        0      0        2 
   3  chr3_30921284     AKia    A    G        0      0        2 
   3  chr3_30921284     AOna    A    G        0      0        2 
   3  chr3_30921284     ASom    A    G        0      0        2 
   3  chr3_30921284     HCab    A    G        0      0        2 
   3  chr3_30921284     HPrz    A    G      0.5      1        2 
   3  chr3_30921284     ZBoe    A    G        0      0        2 
   3  chr3_30921284     ZGre    A    G        0      0        2 
   3  chr3_30921284     ZHar    A    G        0      0        2 
   3  chr3_30921284   Sample    A    G        0      0        2 
   3  chr3_30922046     AAsi    C    T        0      0        2 
   3  chr3_30922046     AKia    C    T        0      0        2 
   3  chr3_30922046     AOna    C    T        0      0        2 
   3  chr3_30922046     ASom    C    T        0      0        2 
   3  chr3_30922046     HCab    C    T        1      2        2 
   3  chr3_30922046     HPrz    C    T        1      2        2 
   3  chr3_30922046     ZBoe    C    T        0      0        2 
   3  chr3_30922046     ZGre    C    T        0      0        2 
   3  chr3_30922046     ZHar    C    T        0      0        2 
   3  chr3_30922046   Sample    C    T        1      2        2 
   3  chr3_30922143     AAsi    C    A        0      0        2 
   3  chr3_30922143     AKia    C    A        0      0        2 
   3  chr3_30922143     AOna    C    A        0      0        2 
   3  chr3_30922143     ASom    C    A        0      0        2 
   3  chr3_30922143     HCab    C    A        1      2        2 
   3  chr3_30922143     HPrz    C    A        1      2        2 
   3  chr3_30922143     ZBoe    C    A        0      0        2 
   3  chr3_30922143     ZGre    C    A        0      0        2 
   3  chr3_30922143     ZHar    C    A        0      0        2 
   3  chr3_30922143   Sample    C    A        1      2        2 
   3  chr3_30930821     AAsi    T    G        0      0        2 
   3  chr3_30930821     AKia    T    G        0      0        2 
   3  chr3_30930821     AOna    T    G        0      0        2 
   3  chr3_30930821     ASom    T    G        0      0        2 
   3  chr3_30930821     HCab    T    G        1      2        2 
   3  chr3_30930821     HPrz    T    G        1      2        2 
   3  chr3_30930821     ZBoe    T    G        0      0        2 
   3  chr3_30930821     ZGre    T    G        0      0        2 
   3  chr3_30930821     ZHar    T    G        0      0        2 
   3  chr3_30930821   Sample    T    G        1      2        2 
   3  chr3_30935108     AAsi    A    C        0      0        2 
   3  chr3_30935108     AKia    A    C        0      0        2 
   3  chr3_30935108     AOna    A    C        0      0        2 
   3  chr3_30935108     ASom    A    C        0      0        2 
   3  chr3_30935108     HCab    A    C        1      2        2 
   3  chr3_30935108     HPrz    A    C        1      2        2 
   3  chr3_30935108     ZBoe    A    C        0      0        2 
   3  chr3_30935108     ZGre    A    C        0      0        2 
   3  chr3_30935108     ZHar    A    C        0      0        2 
   3  chr3_30935108   Sample    A    C        1      2        2 
   3  chr3_30937316     AAsi    A    G        0      0        2 
   3  chr3_30937316     AKia    A    G        0      0        2 
   3  chr3_30937316     AOna    A    G        0      0        2 
   3  chr3_30937316     ASom    A    G        0      0        2 
   3  chr3_30937316     HCab    A    G      0.5      1        2 
   3  chr3_30937316     HPrz    A    G        1      2        2 
   3  chr3_30937316     ZBoe    A    G        0      0        2 
   3  chr3_30937316     ZGre    A    G        0      0        2 
   3  chr3_30937316     ZHar    A    G        0      0        2 
   3  chr3_30937316   Sample    A    G        0      0        2 
   3  chr3_30937373     AAsi    G    A        0      0        2 
   3  chr3_30937373     AKia    G    A        0      0        2 
   3  chr3_30937373     AOna    G    A        0      0        2 
   3  chr3_30937373     ASom    G    A        0      0        2 
   3  chr3_30937373     HCab    G    A        0      0        2 
   3  chr3_30937373     HPrz    G    A        0      0        2 
   3  chr3_30937373     ZBoe    G    A      0.5      1        2 
   3  chr3_30937373     ZGre    G    A        0      0        2 
   3  chr3_30937373     ZHar    G    A        0      0        2 
   3  chr3_30937373   Sample    G    A        0      0        2 
   3  chr3_30941171     AAsi    G    A        1      2        2 
   3  chr3_30941171     AKia    G    A        0      0        2 
   3  chr3_30941171     AOna    G    A        0      0        2 
   3  chr3_30941171     ASom    G    A        0      0        2 
   3  chr3_30941171     HCab    G    A        1      2        2 
   3  chr3_30941171     HPrz    G    A        1      2        2 
   3  chr3_30941171     ZBoe    G    A        1      2        2 
   3  chr3_30941171     ZGre    G    A        0      0        2 
   3  chr3_30941171     ZHar    G    A        0      0        2 
   3  chr3_30941171   Sample    G    A        1      2        2 
   3  chr3_30942982     AAsi    G    A        1      2        2 
   3  chr3_30942982     AKia    G    A        0      0        2 
   3  chr3_30942982     AOna    G    A        0      0        2 
   3  chr3_30942982     ASom    G    A        0      0        2 
   3  chr3_30942982     HCab    G    A        1      2        2 
   3  chr3_30942982     HPrz    G    A        1      2        2 
   3  chr3_30942982     ZBoe    G    A        0      0        2 
   3  chr3_30942982     ZGre    G    A        0      0        2 
   3  chr3_30942982     ZHar    G    A        0      0        2 
   3  chr3_30942982   Sample    G    A        1      2        2 
   3  chr3_30961223     AAsi    C    G        0      0        2 
   3  chr3_30961223     AKia    C    G        1      2        2 
   3  chr3_30961223     AOna    C    G        1      2        2 
   3  chr3_30961223     ASom    C    G        0      0        2 
   3  chr3_30961223     HCab    C    G        0      0        2 
   3  chr3_30961223     HPrz    C    G        0      0        2 
   3  chr3_30961223     ZBoe    C    G        0      0        2 
   3  chr3_30961223     ZGre    C    G        0      0        2 
   3  chr3_30961223     ZHar    C    G        0      0        2 
   3  chr3_30961223   Sample    C    G        0      0        2 
   3  chr3_30963998     AAsi    C    G        0      0        2 
   3  chr3_30963998     AKia    C    G        0      0        2 
   3  chr3_30963998     AOna    C    G        0      0        2 
   3  chr3_30963998     ASom    C    G        0      0        2 
   3  chr3_30963998     HCab    C    G        0      0        2 
   3  chr3_30963998     HPrz    C    G        0      0        2 
   3  chr3_30963998     ZBoe    C    G      0.5      1        2 
   3  chr3_30963998     ZGre    C    G        0      0        2 
   3  chr3_30963998     ZHar    C    G        0      0        2 
   3  chr3_30963998   Sample    C    G        0      0        2 
   3  chr3_30964247     AAsi    A    G        0      0        2 
   3  chr3_30964247     AKia    A    G        0      0        2 
   3  chr3_30964247     AOna    A    G        0      0        2 
   3  chr3_30964247     ASom    A    G        0      0        2 
   3  chr3_30964247     HCab    A    G        1      2        2 
   3  chr3_30964247     HPrz    A    G        1      2        2 
   3  chr3_30964247     ZBoe    A    G        0      0        2 
   3  chr3_30964247     ZGre    A    G        1      2        2 
   3  chr3_30964247     ZHar    A    G        0      0        2 
   3  chr3_30964247   Sample    A    G        1      2        2 
   3  chr3_30967923     AAsi    G    A        0      0        2 
   3  chr3_30967923     AKia    G    A        0      0        2 
   3  chr3_30967923     AOna    G    A        0      0        2 
   3  chr3_30967923     ASom    G    A        0      0        2 
   3  chr3_30967923     HCab    G    A      0.5      1        2 
   3  chr3_30967923     HPrz    G    A        0      0        2 
   3  chr3_30967923     ZBoe    G    A        0      0        2 
   3  chr3_30967923     ZGre    G    A        0      0        2 
   3  chr3_30967923     ZHar    G    A        0      0        2 
   3  chr3_30967923   Sample    G    A        0      0        2 
   3  chr3_30973490     AAsi    C    G        0      0        2 
   3  chr3_30973490     AKia    C    G        0      0        2 
   3  chr3_30973490     AOna    C    G        0      0        2 
   3  chr3_30973490     ASom    C    G        0      0        2 
   3  chr3_30973490     HCab    C    G        0      0        2 
   3  chr3_30973490     HPrz    C    G        0      0        2 
   3  chr3_30973490     ZBoe    C    G        0      0        2 
   3  chr3_30973490     ZGre    C    G        0      0        2 
   3  chr3_30973490     ZHar    C    G      0.5      1        2 
   3  chr3_30973490   Sample    C    G        0      0        2 
   3  chr3_30978698     AAsi    C    T        0      0        2 
   3  chr3_30978698     AKia    C    T        0      0        2 
   3  chr3_30978698     AOna    C    T        0      0        2 
   3  chr3_30978698     ASom    C    T        0      0        2 
   3  chr3_30978698     HCab    C    T        0      0        2 
   3  chr3_30978698     HPrz    C    T        0      0        2 
   3  chr3_30978698     ZBoe    C    T        0      0        2 
   3  chr3_30978698     ZGre    C    T        0      0        2 
   3  chr3_30978698     ZHar    C    T      0.5      1        2 
   3  chr3_30978698   Sample    C    T        0      0        2 
   3  chr3_30980092     AAsi    G    A        0      0        2 
   3  chr3_30980092     AKia    G    A        0      0        2 
   3  chr3_30980092     AOna    G    A        0      0        2 
   3  chr3_30980092     ASom    G    A        0      0        2 
   3  chr3_30980092     HCab    G    A        1      2        2 
   3  chr3_30980092     HPrz    G    A        1      2        2 
   3  chr3_30980092     ZBoe    G    A        0      0        2 
   3  chr3_30980092     ZGre    G    A        0      0        2 
   3  chr3_30980092     ZHar    G    A        0      0        2 
   3  chr3_30980092   Sample    G    A        1      2        2 
   3  chr3_30988110     AAsi    G    A        0      0        2 
   3  chr3_30988110     AKia    G    A        0      0        2 
   3  chr3_30988110     AOna    G    A        0      0        2 
   3  chr3_30988110     ASom    G    A        0      0        2 
   3  chr3_30988110     HCab    G    A        0      0        2 
   3  chr3_30988110     HPrz    G    A        0      0        2 
   3  chr3_30988110     ZBoe    G    A        0      0        2 
   3  chr3_30988110     ZGre    G    A        0      0        2 
   3  chr3_30988110     ZHar    G    A        1      2        2 
   3  chr3_30988110   Sample    G    A        0      0        2 
   3  chr3_30991262     AAsi    A    G        0      0        2 
   3  chr3_30991262     AKia    A    G        1      2        2 
   3  chr3_30991262     AOna    A    G        1      2        2 
   3  chr3_30991262     ASom    A    G        0      0        2 
   3  chr3_30991262     HCab    A    G        0      0        2 
   3  chr3_30991262     HPrz    A    G        0      0        2 
   3  chr3_30991262     ZBoe    A    G        0      0        2 
   3  chr3_30991262     ZGre    A    G        0      0        2 
   3  chr3_30991262     ZHar    A    G        0      0        2 
   3  chr3_30991262   Sample    A    G        0      0        2 
   3  chr3_30995225     AAsi    G    A        0      0        2 
   3  chr3_30995225     AKia    G    A        0      0        2 
   3  chr3_30995225     AOna    G    A        0      0        2 
   3  chr3_30995225     ASom    G    A        0      0        2 
   3  chr3_30995225     HCab    G    A        1      2        2 
   3  chr3_30995225     HPrz    G    A        1      2        2 
   3  chr3_30995225     ZBoe    G    A        0      0        2 
   3  chr3_30995225     ZGre    G    A        0      0        2 
   3  chr3_30995225     ZHar    G    A        0      0        2 
   3  chr3_30995225   Sample    G    A        1      2        2 
   3  chr3_30995631     AAsi    G    A        0      0        2 
   3  chr3_30995631     AKia    G    A        0      0        2 
   3  chr3_30995631     AOna    G    A        0      0        2 
   3  chr3_30995631     ASom    G    A        0      0        2 
   3  chr3_30995631     HCab    G    A      0.5      1        2 
   3  chr3_30995631     HPrz    G    A        0      0        2 
   3  chr3_30995631     ZBoe    G    A        0      0        2 
   3  chr3_30995631     ZGre    G    A        0      0        2 
   3  chr3_30995631     ZHar    G    A        0      0        2 
   3  chr3_30995631   Sample    G    A        0      0        2 
   3  chr3_31009306     AAsi    C    T        0      0        2 
   3  chr3_31009306     AKia    C    T        0      0        2 
   3  chr3_31009306     AOna    C    T        0      0        2 
   3  chr3_31009306     ASom    C    T        0      0        2 
   3  chr3_31009306     HCab    C    T        1      2        2 
   3  chr3_31009306     HPrz    C    T        1      2        2 
   3  chr3_31009306     ZBoe    C    T        0      0        2 
   3  chr3_31009306     ZGre    C    T        0      0        2 
   3  chr3_31009306     ZHar    C    T        0      0        2 
   3  chr3_31009306   Sample    C    T        1      2        2 
   3  chr3_31012483     AAsi    T    C        0      0        2 
   3  chr3_31012483     AKia    T    C        0      0        2 
   3  chr3_31012483     AOna    T    C        0      0        2 
   3  chr3_31012483     ASom    T    C        0      0        2 
   3  chr3_31012483     HCab    T    C        1      2        2 
   3  chr3_31012483     HPrz    T    C        1      2        2 
   3  chr3_31012483     ZBoe    T    C        0      0        2 
   3  chr3_31012483     ZGre    T    C        0      0        2 
   3  chr3_31012483     ZHar    T    C        0      0        2 
   3  chr3_31012483   Sample    T    C        1      2        2 
   3  chr3_31014618     AAsi    C    T        0      0        2 
   3  chr3_31014618     AKia    C    T      0.5      1        2 
   3  chr3_31014618     AOna    C    T        0      0        2 
   3  chr3_31014618     ASom    C    T        0      0        2 
   3  chr3_31014618     HCab    C    T        0      0        2 
   3  chr3_31014618     HPrz    C    T        0      0        2 
   3  chr3_31014618     ZBoe    C    T        0      0        2 
   3  chr3_31014618     ZGre    C    T        0      0        2 
   3  chr3_31014618     ZHar    C    T        0      0        2 
   3  chr3_31014618   Sample    C    T        0      0        2 
   3  chr3_31016262     AAsi    G    C        0      0        2 
   3  chr3_31016262     AKia    G    C        0      0        2 
   3  chr3_31016262     AOna    G    C        0      0        2 
   3  chr3_31016262     ASom    G    C        0      0        2 
   3  chr3_31016262     HCab    G    C        0      0        2 
   3  chr3_31016262     HPrz    G    C        0      0        2 
   3  chr3_31016262     ZBoe    G    C        0      0        2 
   3  chr3_31016262     ZGre    G    C        0      0        2 
   3  chr3_31016262     ZHar    G    C      0.5      1        2 
   3  chr3_31016262   Sample    G    C        0      0        2 
   3  chr3_31031411     AAsi    A    G        0      0        2 
   3  chr3_31031411     AKia    A    G        1      2        2 
   3  chr3_31031411     AOna    A    G        1      2        2 
   3  chr3_31031411     ASom    A    G        0      0        2 
   3  chr3_31031411     HCab    A    G        0      0        2 
   3  chr3_31031411     HPrz    A    G        0      0        2 
   3  chr3_31031411     ZBoe    A    G        0      0        2 
   3  chr3_31031411     ZGre    A    G        0      0        2 
   3  chr3_31031411     ZHar    A    G        0      0        2 
   3  chr3_31031411   Sample    A    G        0      0        2 
   3  chr3_31036278     AAsi    A    T        0      0        2 
   3  chr3_31036278     AKia    A    T        0      0        2 
   3  chr3_31036278     AOna    A    T        1      2        2 
   3  chr3_31036278     ASom    A    T        0      0        2 
   3  chr3_31036278     HCab    A    T        0      0        2 
   3  chr3_31036278     HPrz    A    T        0      0        2 
   3  chr3_31036278     ZBoe    A    T        0      0        2 
   3  chr3_31036278     ZGre    A    T        0      0        2 
   3  chr3_31036278     ZHar    A    T        0      0        2 
   3  chr3_31036278   Sample    A    T        0      0        2 
   3  chr3_31040613     AAsi    C    T        0      0        2 
   3  chr3_31040613     AKia    C    T        0      0        2 
   3  chr3_31040613     AOna    C    T        1      2        2 
   3  chr3_31040613     ASom    C    T        0      0        2 
   3  chr3_31040613     HCab    C    T        0      0        2 
   3  chr3_31040613     HPrz    C    T        0      0        2 
   3  chr3_31040613     ZBoe    C    T        0      0        2 
   3  chr3_31040613     ZGre    C    T        0      0        2 
   3  chr3_31040613     ZHar    C    T        0      0        2 
   3  chr3_31040613   Sample    C    T        0      0        2 
   3  chr3_31047622     AAsi    T    C        0      0        2 
   3  chr3_31047622     AKia    T    C        0      0        2 
   3  chr3_31047622     AOna    T    C        0      0        2 
   3  chr3_31047622     ASom    T    C        0      0        2 
   3  chr3_31047622     HCab    T    C        0      0        2 
   3  chr3_31047622     HPrz    T    C        0      0        2 
   3  chr3_31047622     ZBoe    T    C      0.5      1        2 
   3  chr3_31047622     ZGre    T    C        0      0        2 
   3  chr3_31047622     ZHar    T    C        0      0        2 
   3  chr3_31047622   Sample    T    C        0      0        2 
   3  chr3_31048390     AAsi    G    A        0      0        2 
   3  chr3_31048390     AKia    G    A        0      0        2 
   3  chr3_31048390     AOna    G    A        0      0        2 
   3  chr3_31048390     ASom    G    A        0      0        2 
   3  chr3_31048390     HCab    G    A        1      2        2 
   3  chr3_31048390     HPrz    G    A        1      2        2 
   3  chr3_31048390     ZBoe    G    A        0      0        2 
   3  chr3_31048390     ZGre    G    A        0      0        2 
   3  chr3_31048390     ZHar    G    A        0      0        2 
   3  chr3_31048390   Sample    G    A        1      2        2 
   3  chr3_31049098     AAsi    G    T        0      0        2 
   3  chr3_31049098     AKia    G    T        0      0        2 
   3  chr3_31049098     AOna    G    T        0      0        2 
   3  chr3_31049098     ASom    G    T        0      0        2 
   3  chr3_31049098     HCab    G    T      0.5      1        2 
   3  chr3_31049098     HPrz    G    T        1      2        2 
   3  chr3_31049098     ZBoe    G    T        0      0        2 
   3  chr3_31049098     ZGre    G    T        0      0        2 
   3  chr3_31049098     ZHar    G    T        0      0        2 
   3  chr3_31049098   Sample    G    T        1      2        2 
   3  chr3_31051095     AAsi    T    C        0      0        2 
   3  chr3_31051095     AKia    T    C        0      0        2 
   3  chr3_31051095     AOna    T    C        0      0        2 
   3  chr3_31051095     ASom    T    C        0      0        2 
   3  chr3_31051095     HCab    T    C        0      0        2 
   3  chr3_31051095     HPrz    T    C        0      0        2 
   3  chr3_31051095     ZBoe    T    C        0      0        2 
   3  chr3_31051095     ZGre    T    C      0.5      1        2 
   3  chr3_31051095     ZHar    T    C        0      0        2 
   3  chr3_31051095   Sample    T    C        0      0        2 
   3  chr3_31051732     AAsi    G    T        0      0        2 
   3  chr3_31051732     AKia    G    T        0      0        2 
   3  chr3_31051732     AOna    G    T        0      0        2 
   3  chr3_31051732     ASom    G    T        0      0        2 
   3  chr3_31051732     HCab    G    T        0      0        2 
   3  chr3_31051732     HPrz    G    T        0      0        2 
   3  chr3_31051732     ZBoe    G    T      0.5      1        2 
   3  chr3_31051732     ZGre    G    T        0      0        2 
   3  chr3_31051732     ZHar    G    T        0      0        2 
   3  chr3_31051732   Sample    G    T        0      0        2 
   3  chr3_31054155     AAsi    G    A        0      0        2 
   3  chr3_31054155     AKia    G    A        0      0        2 
   3  chr3_31054155     AOna    G    A        0      0        2 
   3  chr3_31054155     ASom    G    A        0      0        2 
   3  chr3_31054155     HCab    G    A        1      2        2 
   3  chr3_31054155     HPrz    G    A        1      2        2 
   3  chr3_31054155     ZBoe    G    A        0      0        2 
   3  chr3_31054155     ZGre    G    A        0      0        2 
   3  chr3_31054155     ZHar    G    A        0      0        2 
   3  chr3_31054155   Sample    G    A        1      2        2 
   3  chr3_31054357     AAsi    C    A        0      0        2 
   3  chr3_31054357     AKia    C    A        0      0        2 
   3  chr3_31054357     AOna    C    A        0      0        2 
   3  chr3_31054357     ASom    C    A        0      0        2 
   3  chr3_31054357     HCab    C    A        0      0        2 
   3  chr3_31054357     HPrz    C    A        0      0        2 
   3  chr3_31054357     ZBoe    C    A        1      2        2 
   3  chr3_31054357     ZGre    C    A        1      2        2 
   3  chr3_31054357     ZHar    C    A        1      2        2 
   3  chr3_31054357   Sample    C    A        0      0        2 
   3  chr3_31056901     AAsi    G    A        0      0        2 
   3  chr3_31056901     AKia    G    A        0      0        2 
   3  chr3_31056901     AOna    G    A        0      0        2 
   3  chr3_31056901     ASom    G    A        0      0        2 
   3  chr3_31056901     HCab    G    A      0.5      1        2 
   3  chr3_31056901     HPrz    G    A      0.5      1        2 
   3  chr3_31056901     ZBoe    G    A        0      0        2 
   3  chr3_31056901     ZGre    G    A        0      0        2 
   3  chr3_31056901     ZHar    G    A        0      0        2 
   3  chr3_31056901   Sample    G    A        1      2        2 
   3  chr3_31058693     AAsi    G    A        1      2        2 
   3  chr3_31058693     AKia    G    A        0      0        2 
   3  chr3_31058693     AOna    G    A        0      0        2 
   3  chr3_31058693     ASom    G    A        0      0        2 
   3  chr3_31058693     HCab    G    A        0      0        2 
   3  chr3_31058693     HPrz    G    A        0      0        2 
   3  chr3_31058693     ZBoe    G    A        0      0        2 
   3  chr3_31058693     ZGre    G    A        0      0        2 
   3  chr3_31058693     ZHar    G    A        0      0        2 
   3  chr3_31058693   Sample    G    A        0      0        2 
   3  chr3_31060637     AAsi    G    T        0      0        2 
   3  chr3_31060637     AKia    G    T        0      0        2 
   3  chr3_31060637     AOna    G    T        0      0        2 
   3  chr3_31060637     ASom    G    T        0      0        2 
   3  chr3_31060637     HCab    G    T        0      0        2 
   3  chr3_31060637     HPrz    G    T        0      0        2 
   3  chr3_31060637     ZBoe    G    T        0      0        2 
   3  chr3_31060637     ZGre    G    T        0      0        2 
   3  chr3_31060637     ZHar    G    T      0.5      1        2 
   3  chr3_31060637   Sample    G    T        0      0        2 
   3  chr3_31060933     AAsi    G    A        0      0        2 
   3  chr3_31060933     AKia    G    A        0      0        2 
   3  chr3_31060933     AOna    G    A        0      0        2 
   3  chr3_31060933     ASom    G    A        0      0        2 
   3  chr3_31060933     HCab    G    A        0      0        2 
   3  chr3_31060933     HPrz    G    A        0      0        2 
   3  chr3_31060933     ZBoe    G    A      0.5      1        2 
   3  chr3_31060933     ZGre    G    A        0      0        2 
   3  chr3_31060933     ZHar    G    A        0      0        2 
   3  chr3_31060933   Sample    G    A        0      0        2 
   3  chr3_31061616     AAsi    G    A        1      2        2 
   3  chr3_31061616     AKia    G    A        1      2        2 
   3  chr3_31061616     AOna    G    A        1      2        2 
   3  chr3_31061616     ASom    G    A        0      0        2 
   3  chr3_31061616     HCab    G    A        0      0        2 
   3  chr3_31061616     HPrz    G    A        0      0        2 
   3  chr3_31061616     ZBoe    G    A        0      0        2 
   3  chr3_31061616     ZGre    G    A        0      0        2 
   3  chr3_31061616     ZHar    G    A        0      0        2 
   3  chr3_31061616   Sample    G    A        0      0        2 
   3  chr3_31064968     AAsi    T    C        0      0        2 
   3  chr3_31064968     AKia    T    C        0      0        2 
   3  chr3_31064968     AOna    T    C        0      0        2 
   3  chr3_31064968     ASom    T    C        0      0        2 
   3  chr3_31064968     HCab    T    C        1      2        2 
   3  chr3_31064968     HPrz    T    C        1      2        2 
   3  chr3_31064968     ZBoe    T    C        0      0        2 
   3  chr3_31064968     ZGre    T    C        0      0        2 
   3  chr3_31064968     ZHar    T    C        0      0        2 
   3  chr3_31064968   Sample    T    C        1      2        2 
   3  chr3_31072921     AAsi    A    G        0      0        2 
   3  chr3_31072921     AKia    A    G        0      0        2 
   3  chr3_31072921     AOna    A    G        0      0        2 
   3  chr3_31072921     ASom    A    G        0      0        2 
   3  chr3_31072921     HCab    A    G        0      0        2 
   3  chr3_31072921     HPrz    A    G      0.5      1        2 
   3  chr3_31072921     ZBoe    A    G        0      0        2 
   3  chr3_31072921     ZGre    A    G        0      0        2 
   3  chr3_31072921     ZHar    A    G        0      0        2 
   3  chr3_31072921   Sample    A    G        0      0        2 
   3  chr3_31077074     AAsi    C    A        0      0        2 
   3  chr3_31077074     AKia    C    A        0      0        2 
   3  chr3_31077074     AOna    C    A        0      0        2 
   3  chr3_31077074     ASom    C    A        0      0        2 
   3  chr3_31077074     HCab    C    A        0      0        2 
   3  chr3_31077074     HPrz    C    A        0      0        2 
   3  chr3_31077074     ZBoe    C    A        0      0        2 
   3  chr3_31077074     ZGre    C    A        1      2        2 
   3  chr3_31077074     ZHar    C    A        0      0        2 
   3  chr3_31077074   Sample    C    A        0      0        2 
   3  chr3_31079634     AAsi    C    A        0      0        2 
   3  chr3_31079634     AKia    C    A        0      0        2 
   3  chr3_31079634     AOna    C    A        0      0        2 
   3  chr3_31079634     ASom    C    A        0      0        2 
   3  chr3_31079634     HCab    C    A      0.5      1        2 
   3  chr3_31079634     HPrz    C    A        1      2        2 
   3  chr3_31079634     ZBoe    C    A        0      0        2 
   3  chr3_31079634     ZGre    C    A        0      0        2 
   3  chr3_31079634     ZHar    C    A        0      0        2 
   3  chr3_31079634   Sample    C    A        1      2        2 
   3  chr3_31086075     AAsi    G    A        0      0        2 
   3  chr3_31086075     AKia    G    A        0      0        2 
   3  chr3_31086075     AOna    G    A        0      0        2 
   3  chr3_31086075     ASom    G    A        0      0        2 
   3  chr3_31086075     HCab    G    A        1      2        2 
   3  chr3_31086075     HPrz    G    A        1      2        2 
   3  chr3_31086075     ZBoe    G    A        0      0        2 
   3  chr3_31086075     ZGre    G    A        0      0        2 
   3  chr3_31086075     ZHar    G    A        0      0        2 
   3  chr3_31086075   Sample    G    A        1      2        2 
   3  chr3_31087978     AAsi    T    C        0      0        2 
   3  chr3_31087978     AKia    T    C        0      0        2 
   3  chr3_31087978     AOna    T    C        0      0        2 
   3  chr3_31087978     ASom    T    C        0      0        2 
   3  chr3_31087978     HCab    T    C      0.5      1        2 
   3  chr3_31087978     HPrz    T    C        0      0        2 
   3  chr3_31087978     ZBoe    T    C        0      0        2 
   3  chr3_31087978     ZGre    T    C        0      0        2 
   3  chr3_31087978     ZHar    T    C        0      0        2 
   3  chr3_31087978   Sample    T    C        1      2        2 
   3  chr3_31094060     AAsi    A    T        0      0        2 
   3  chr3_31094060     AKia    A    T        0      0        2 
   3  chr3_31094060     AOna    A    T        0      0        2 
   3  chr3_31094060     ASom    A    T        0      0        2 
   3  chr3_31094060     HCab    A    T      0.5      1        2 
   3  chr3_31094060     HPrz    A    T        1      2        2 
   3  chr3_31094060     ZBoe    A    T        0      0        2 
   3  chr3_31094060     ZGre    A    T        0      0        2 
   3  chr3_31094060     ZHar    A    T        0      0        2 
   3  chr3_31094060   Sample    A    T        1      2        2 
   3  chr3_31094315     AAsi    C    T        0      0        2 
   3  chr3_31094315     AKia    C    T        0      0        2 
   3  chr3_31094315     AOna    C    T        1      2        2 
   3  chr3_31094315     ASom    C    T        0      0        2 
   3  chr3_31094315     HCab    C    T        0      0        2 
   3  chr3_31094315     HPrz    C    T        0      0        2 
   3  chr3_31094315     ZBoe    C    T        0      0        2 
   3  chr3_31094315     ZGre    C    T        0      0        2 
   3  chr3_31094315     ZHar    C    T        0      0        2 
   3  chr3_31094315   Sample    C    T        0      0        2 
   3  chr3_31094991     AAsi    G    A        0      0        2 
   3  chr3_31094991     AKia    G    A        0      0        2 
   3  chr3_31094991     AOna    G    A        0      0        2 
   3  chr3_31094991     ASom    G    A        0      0        2 
   3  chr3_31094991     HCab    G    A      0.5      1        2 
   3  chr3_31094991     HPrz    G    A      0.5      1        2 
   3  chr3_31094991     ZBoe    G    A        0      0        2 
   3  chr3_31094991     ZGre    G    A        0      0        2 
   3  chr3_31094991     ZHar    G    A        0      0        2 
   3  chr3_31094991   Sample    G    A        0      0        2 
   3  chr3_31105224     AAsi    T    C        0      0        2 
   3  chr3_31105224     AKia    T    C        0      0        2 
   3  chr3_31105224     AOna    T    C        0      0        2 
   3  chr3_31105224     ASom    T    C        0      0        2 
   3  chr3_31105224     HCab    T    C        0      0        2 
   3  chr3_31105224     HPrz    T    C        0      0        2 
   3  chr3_31105224     ZBoe    T    C        0      0        2 
   3  chr3_31105224     ZGre    T    C        0      0        2 
   3  chr3_31105224     ZHar    T    C        1      2        2 
   3  chr3_31105224   Sample    T    C        0      0        2 
   3  chr3_31106813     AAsi    T    C        0      0        2 
   3  chr3_31106813     AKia    T    C        0      0        2 
   3  chr3_31106813     AOna    T    C        0      0        2 
   3  chr3_31106813     ASom    T    C        0      0        2 
   3  chr3_31106813     HCab    T    C        0      0        2 
   3  chr3_31106813     HPrz    T    C        0      0        2 
   3  chr3_31106813     ZBoe    T    C        0      0        2 
   3  chr3_31106813     ZGre    T    C        1      2        2 
   3  chr3_31106813     ZHar    T    C        0      0        2 
   3  chr3_31106813   Sample    T    C        0      0        2 
   3  chr3_31106997     AAsi    T    G        0      0        2 
   3  chr3_31106997     AKia    T    G        0      0        2 
   3  chr3_31106997     AOna    T    G        0      0        2 
   3  chr3_31106997     ASom    T    G        0      0        2 
   3  chr3_31106997     HCab    T    G      0.5      1        2 
   3  chr3_31106997     HPrz    T    G        0      0        2 
   3  chr3_31106997     ZBoe    T    G        0      0        2 
   3  chr3_31106997     ZGre    T    G        0      0        2 
   3  chr3_31106997     ZHar    T    G        0      0        2 
   3  chr3_31106997   Sample    T    G        0      0        2 
   3  chr3_31114334     AAsi    G    T        0      0        2 
   3  chr3_31114334     AKia    G    T        0      0        2 
   3  chr3_31114334     AOna    G    T        0      0        2 
   3  chr3_31114334     ASom    G    T        0      0        2 
   3  chr3_31114334     HCab    G    T        1      2        2 
   3  chr3_31114334     HPrz    G    T        1      2        2 
   3  chr3_31114334     ZBoe    G    T        0      0        2 
   3  chr3_31114334     ZGre    G    T        0      0        2 
   3  chr3_31114334     ZHar    G    T        0      0        2 
   3  chr3_31114334   Sample    G    T        1      2        2 
   3  chr3_31116502     AAsi    C    T      0.5      1        2 
   3  chr3_31116502     AKia    C    T        0      0        2 
   3  chr3_31116502     AOna    C    T        0      0        2 
   3  chr3_31116502     ASom    C    T        0      0        2 
   3  chr3_31116502     HCab    C    T        0      0        2 
   3  chr3_31116502     HPrz    C    T        0      0        2 
   3  chr3_31116502     ZBoe    C    T        0      0        2 
   3  chr3_31116502     ZGre    C    T        0      0        2 
   3  chr3_31116502     ZHar    C    T        0      0        2 
   3  chr3_31116502   Sample    C    T        0      0        2 
   3  chr3_31119512     AAsi    A    G      0.5      1        2 
   3  chr3_31119512     AKia    A    G        0      0        2 
   3  chr3_31119512     AOna    A    G        0      0        2 
   3  chr3_31119512     ASom    A    G        1      2        2 
   3  chr3_31119512     HCab    A    G        0      0        2 
   3  chr3_31119512     HPrz    A    G        0      0        2 
   3  chr3_31119512     ZBoe    A    G        0      0        2 
   3  chr3_31119512     ZGre    A    G        0      0        2 
   3  chr3_31119512     ZHar    A    G        0      0        2 
   3  chr3_31119512   Sample    A    G        0      0        2 
   3  chr3_31124915     AAsi    C    T        0      0        2 
   3  chr3_31124915     AKia    C    T        0      0        2 
   3  chr3_31124915     AOna    C    T        0      0        2 
   3  chr3_31124915     ASom    C    T        0      0        2 
   3  chr3_31124915     HCab    C    T        1      2        2 
   3  chr3_31124915     HPrz    C    T        1      2        2 
   3  chr3_31124915     ZBoe    C    T        0      0        2 
   3  chr3_31124915     ZGre    C    T        0      0        2 
   3  chr3_31124915     ZHar    C    T        0      0        2 
   3  chr3_31124915   Sample    C    T        1      2        2 
   3  chr3_31126444     AAsi    C    G        0      0        2 
   3  chr3_31126444     AKia    C    G        0      0        2 
   3  chr3_31126444     AOna    C    G        0      0        2 
   3  chr3_31126444     ASom    C    G        0      0        2 
   3  chr3_31126444     HCab    C    G        1      2        2 
   3  chr3_31126444     HPrz    C    G        1      2        2 
   3  chr3_31126444     ZBoe    C    G        0      0        2 
   3  chr3_31126444     ZGre    C    G        0      0        2 
   3  chr3_31126444     ZHar    C    G        0      0        2 
   3  chr3_31126444   Sample    C    G        1      2        2 
   3  chr3_31130777     AAsi    G    A        0      0        2 
   3  chr3_31130777     AKia    G    A        0      0        2 
   3  chr3_31130777     AOna    G    A        0      0        2 
   3  chr3_31130777     ASom    G    A        0      0        2 
   3  chr3_31130777     HCab    G    A        1      2        2 
   3  chr3_31130777     HPrz    G    A        1      2        2 
   3  chr3_31130777     ZBoe    G    A        0      0        2 
   3  chr3_31130777     ZGre    G    A        0      0        2 
   3  chr3_31130777     ZHar    G    A        0      0        2 
   3  chr3_31130777   Sample    G    A        1      2        2 
   3  chr3_31131737     AAsi    G    T        0      0        2 
   3  chr3_31131737     AKia    G    T        0      0        2 
   3  chr3_31131737     AOna    G    T        0      0        2 
   3  chr3_31131737     ASom    G    T        0      0        2 
   3  chr3_31131737     HCab    G    T        0      0        2 
   3  chr3_31131737     HPrz    G    T      0.5      1        2 
   3  chr3_31131737     ZBoe    G    T        0      0        2 
   3  chr3_31131737     ZGre    G    T        0      0        2 
   3  chr3_31131737     ZHar    G    T        0      0        2 
   3  chr3_31131737   Sample    G    T        0      0        2 
   3  chr3_31133742     AAsi    T    C        0      0        2 
   3  chr3_31133742     AKia    T    C        0      0        2 
   3  chr3_31133742     AOna    T    C        0      0        2 
   3  chr3_31133742     ASom    T    C        0      0        2 
   3  chr3_31133742     HCab    T    C        0      0        2 
   3  chr3_31133742     HPrz    T    C        0      0        2 
   3  chr3_31133742     ZBoe    T    C      0.5      1        2 
   3  chr3_31133742     ZGre    T    C        0      0        2 
   3  chr3_31133742     ZHar    T    C        0      0        2 
   3  chr3_31133742   Sample    T    C        0      0        2 
   3  chr3_31134103     AAsi    G    A        0      0        2 
   3  chr3_31134103     AKia    G    A        1      2        2 
   3  chr3_31134103     AOna    G    A        0      0        2 
   3  chr3_31134103     ASom    G    A        0      0        2 
   3  chr3_31134103     HCab    G    A        0      0        2 
   3  chr3_31134103     HPrz    G    A        0      0        2 
   3  chr3_31134103     ZBoe    G    A        0      0        2 
   3  chr3_31134103     ZGre    G    A        0      0        2 
   3  chr3_31134103     ZHar    G    A        0      0        2 
   3  chr3_31134103   Sample    G    A        0      0        2 
   3  chr3_31135856     AAsi    A    G        0      0        2 
   3  chr3_31135856     AKia    A    G        0      0        2 
   3  chr3_31135856     AOna    A    G        1      2        2 
   3  chr3_31135856     ASom    A    G        0      0        2 
   3  chr3_31135856     HCab    A    G        0      0        2 
   3  chr3_31135856     HPrz    A    G        0      0        2 
   3  chr3_31135856     ZBoe    A    G        0      0        2 
   3  chr3_31135856     ZGre    A    G        0      0        2 
   3  chr3_31135856     ZHar    A    G        0      0        2 
   3  chr3_31135856   Sample    A    G        0      0        2 
   3  chr3_31137173     AAsi    C    T        0      0        2 
   3  chr3_31137173     AKia    C    T        0      0        2 
   3  chr3_31137173     AOna    C    T        0      0        2 
   3  chr3_31137173     ASom    C    T        0      0        2 
   3  chr3_31137173     HCab    C    T        1      2        2 
   3  chr3_31137173     HPrz    C    T        1      2        2 
   3  chr3_31137173     ZBoe    C    T        0      0        2 
   3  chr3_31137173     ZGre    C    T        0      0        2 
   3  chr3_31137173     ZHar    C    T        0      0        2 
   3  chr3_31137173   Sample    C    T        1      2        2 
   3  chr3_31139788     AAsi    A    G        0      0        2 
   3  chr3_31139788     AKia    A    G        0      0        2 
   3  chr3_31139788     AOna    A    G        0      0        2 
   3  chr3_31139788     ASom    A    G        0      0        2 
   3  chr3_31139788     HCab    A    G        0      0        2 
   3  chr3_31139788     HPrz    A    G        0      0        2 
   3  chr3_31139788     ZBoe    A    G      0.5      1        2 
   3  chr3_31139788     ZGre    A    G        0      0        2 
   3  chr3_31139788     ZHar    A    G        0      0        2 
   3  chr3_31139788   Sample    A    G        0      0        2 
   3  chr3_31141173     AAsi    C    T        0      0        2 
   3  chr3_31141173     AKia    C    T        0      0        2 
   3  chr3_31141173     AOna    C    T        0      0        2 
   3  chr3_31141173     ASom    C    T        0      0        2 
   3  chr3_31141173     HCab    C    T        1      2        2 
   3  chr3_31141173     HPrz    C    T        1      2        2 
   3  chr3_31141173     ZBoe    C    T        0      0        2 
   3  chr3_31141173     ZGre    C    T        0      0        2 
   3  chr3_31141173     ZHar    C    T        0      0        2 
   3  chr3_31141173   Sample    C    T        1      2        2 
   3  chr3_31141280     AAsi    T    C        0      0        2 
   3  chr3_31141280     AKia    T    C        0      0        2 
   3  chr3_31141280     AOna    T    C        0      0        2 
   3  chr3_31141280     ASom    T    C        0      0        2 
   3  chr3_31141280     HCab    T    C        0      0        2 
   3  chr3_31141280     HPrz    T    C        0      0        2 
   3  chr3_31141280     ZBoe    T    C        0      0        2 
   3  chr3_31141280     ZGre    T    C        0      0        2 
   3  chr3_31141280     ZHar    T    C      0.5      1        2 
   3  chr3_31141280   Sample    T    C        0      0        2 
   3  chr3_31141620     AAsi    G    A        0      0        2 
   3  chr3_31141620     AKia    G    A        0      0        2 
   3  chr3_31141620     AOna    G    A        0      0        2 
   3  chr3_31141620     ASom    G    A        0      0        2 
   3  chr3_31141620     HCab    G    A        1      2        2 
   3  chr3_31141620     HPrz    G    A        1      2        2 
   3  chr3_31141620     ZBoe    G    A        0      0        2 
   3  chr3_31141620     ZGre    G    A        0      0        2 
   3  chr3_31141620     ZHar    G    A        0      0        2 
   3  chr3_31141620   Sample    G    A        1      2        2 
   3  chr3_31142599     AAsi    G    A        0      0        2 
   3  chr3_31142599     AKia    G    A        0      0        2 
   3  chr3_31142599     AOna    G    A        1      2        2 
   3  chr3_31142599     ASom    G    A        0      0        2 
   3  chr3_31142599     HCab    G    A        0      0        2 
   3  chr3_31142599     HPrz    G    A        0      0        2 
   3  chr3_31142599     ZBoe    G    A        0      0        2 
   3  chr3_31142599     ZGre    G    A        0      0        2 
   3  chr3_31142599     ZHar    G    A        0      0        2 
   3  chr3_31142599   Sample    G    A        0      0        2 
   3  chr3_31142822     AAsi    A    G        0      0        2 
   3  chr3_31142822     AKia    A    G        0      0        2 
   3  chr3_31142822     AOna    A    G        0      0        2 
   3  chr3_31142822     ASom    A    G        0      0        2 
   3  chr3_31142822     HCab    A    G        0      0        2 
   3  chr3_31142822     HPrz    A    G        0      0        2 
   3  chr3_31142822     ZBoe    A    G      0.5      1        2 
   3  chr3_31142822     ZGre    A    G        0      0        2 
   3  chr3_31142822     ZHar    A    G        0      0        2 
   3  chr3_31142822   Sample    A    G        0      0        2 
   3  chr3_31144132     AAsi    C    T        0      0        2 
   3  chr3_31144132     AKia    C    T        0      0        2 
   3  chr3_31144132     AOna    C    T        0      0        2 
   3  chr3_31144132     ASom    C    T        0      0        2 
   3  chr3_31144132     HCab    C    T        0      0        2 
   3  chr3_31144132     HPrz    C    T        0      0        2 
   3  chr3_31144132     ZBoe    C    T        1      2        2 
   3  chr3_31144132     ZGre    C    T        0      0        2 
   3  chr3_31144132     ZHar    C    T        0      0        2 
   3  chr3_31144132   Sample    C    T        0      0        2 
   3  chr3_31145073     AAsi    C    T        0      0        2 
   3  chr3_31145073     AKia    C    T        0      0        2 
   3  chr3_31145073     AOna    C    T        0      0        2 
   3  chr3_31145073     ASom    C    T        0      0        2 
   3  chr3_31145073     HCab    C    T      0.5      1        2 
   3  chr3_31145073     HPrz    C    T        0      0        2 
   3  chr3_31145073     ZBoe    C    T        0      0        2 
   3  chr3_31145073     ZGre    C    T        0      0        2 
   3  chr3_31145073     ZHar    C    T        0      0        2 
   3  chr3_31145073   Sample    C    T        0      0        2 
   3  chr3_31148733     AAsi    T    C        0      0        2 
   3  chr3_31148733     AKia    T    C        0      0        2 
   3  chr3_31148733     AOna    T    C        0      0        2 
   3  chr3_31148733     ASom    T    C        0      0        2 
   3  chr3_31148733     HCab    T    C        1      2        2 
   3  chr3_31148733     HPrz    T    C        1      2        2 
   3  chr3_31148733     ZBoe    T    C        0      0        2 
   3  chr3_31148733     ZGre    T    C        0      0        2 
   3  chr3_31148733     ZHar    T    C        0      0        2 
   3  chr3_31148733   Sample    T    C        1      2        2 
   3  chr3_31149926     AAsi    C    T        0      0        2 
   3  chr3_31149926     AKia    C    T        0      0        2 
   3  chr3_31149926     AOna    C    T        0      0        2 
   3  chr3_31149926     ASom    C    T        0      0        2 
   3  chr3_31149926     HCab    C    T        1      2        2 
   3  chr3_31149926     HPrz    C    T        1      2        2 
   3  chr3_31149926     ZBoe    C    T        0      0        2 
   3  chr3_31149926     ZGre    C    T        0      0        2 
   3  chr3_31149926     ZHar    C    T        0      0        2 
   3  chr3_31149926   Sample    C    T        1      2        2 
   3  chr3_31153837     AAsi    T    C        0      0        2 
   3  chr3_31153837     AKia    T    C        1      2        2 
   3  chr3_31153837     AOna    T    C        0      0        2 
   3  chr3_31153837     ASom    T    C        0      0        2 
   3  chr3_31153837     HCab    T    C        0      0        2 
   3  chr3_31153837     HPrz    T    C        0      0        2 
   3  chr3_31153837     ZBoe    T    C        0      0        2 
   3  chr3_31153837     ZGre    T    C        0      0        2 
   3  chr3_31153837     ZHar    T    C        0      0        2 
   3  chr3_31153837   Sample    T    C        0      0        2 
   3  chr3_31155656     AAsi    A    G        0      0        2 
   3  chr3_31155656     AKia    A    G        0      0        2 
   3  chr3_31155656     AOna    A    G        0      0        2 
   3  chr3_31155656     ASom    A    G        0      0        2 
   3  chr3_31155656     HCab    A    G        0      0        2 
   3  chr3_31155656     HPrz    A    G        0      0        2 
   3  chr3_31155656     ZBoe    A    G        0      0        2 
   3  chr3_31155656     ZGre    A    G        1      2        2 
   3  chr3_31155656     ZHar    A    G        0      0        2 
   3  chr3_31155656   Sample    A    G        0      0        2 
   3  chr3_31166094     AAsi    A    G      0.5      1        2 
   3  chr3_31166094     AKia    A    G        0      0        2 
   3  chr3_31166094     AOna    A    G        0      0        2 
   3  chr3_31166094     ASom    A    G        0      0        2 
   3  chr3_31166094     HCab    A    G        0      0        2 
   3  chr3_31166094     HPrz    A    G        0      0        2 
   3  chr3_31166094     ZBoe    A    G        0      0        2 
   3  chr3_31166094     ZGre    A    G        0      0        2 
   3  chr3_31166094     ZHar    A    G        0      0        2 
   3  chr3_31166094   Sample    A    G        0      0        2 
   3  chr3_31170829     AAsi    T    C        0      0        2 
   3  chr3_31170829     AKia    T    C        0      0        2 
   3  chr3_31170829     AOna    T    C        0      0        2 
   3  chr3_31170829     ASom    T    C        0      0        2 
   3  chr3_31170829     HCab    T    C        0      0        2 
   3  chr3_31170829     HPrz    T    C        0      0        2 
   3  chr3_31170829     ZBoe    T    C        0      0        2 
   3  chr3_31170829     ZGre    T    C        1      2        2 
   3  chr3_31170829     ZHar    T    C        0      0        2 
   3  chr3_31170829   Sample    T    C        0      0        2 
   3  chr3_31179983     AAsi    A    G        1      2        2 
   3  chr3_31179983     AKia    A    G        0      0        2 
   3  chr3_31179983     AOna    A    G        0      0        2 
   3  chr3_31179983     ASom    A    G        0      0        2 
   3  chr3_31179983     HCab    A    G        0      0        2 
   3  chr3_31179983     HPrz    A    G        0      0        2 
   3  chr3_31179983     ZBoe    A    G        0      0        2 
   3  chr3_31179983     ZGre    A    G        0      0        2 
   3  chr3_31179983     ZHar    A    G        0      0        2 
   3  chr3_31179983   Sample    A    G        0      0        2 
   3  chr3_31185027     AAsi    A    G        0      0        2 
   3  chr3_31185027     AKia    A    G        0      0        2 
   3  chr3_31185027     AOna    A    G        0      0        2 
   3  chr3_31185027     ASom    A    G        0      0        2 
   3  chr3_31185027     HCab    A    G        0      0        2 
   3  chr3_31185027     HPrz    A    G        0      0        2 
   3  chr3_31185027     ZBoe    A    G        0      0        2 
   3  chr3_31185027     ZGre    A    G        1      2        2 
   3  chr3_31185027     ZHar    A    G        0      0        2 
   3  chr3_31185027   Sample    A    G        0      0        2 
   3  chr3_31185398     AAsi    A    C        0      0        2 
   3  chr3_31185398     AKia    A    C        0      0        2 
   3  chr3_31185398     AOna    A    C        0      0        2 
   3  chr3_31185398     ASom    A    C        0      0        2 
   3  chr3_31185398     HCab    A    C        0      0        2 
   3  chr3_31185398     HPrz    A    C        0      0        2 
   3  chr3_31185398     ZBoe    A    C        0      0        2 
   3  chr3_31185398     ZGre    A    C        1      2        2 
   3  chr3_31185398     ZHar    A    C        0      0        2 
   3  chr3_31185398   Sample    A    C        0      0        2 
   3  chr3_31185889     AAsi    A    G        0      0        2 
   3  chr3_31185889     AKia    A    G        0      0        2 
   3  chr3_31185889     AOna    A    G        1      2        2 
   3  chr3_31185889     ASom    A    G        0      0        2 
   3  chr3_31185889     HCab    A    G        0      0        2 
   3  chr3_31185889     HPrz    A    G        0      0        2 
   3  chr3_31185889     ZBoe    A    G        0      0        2 
   3  chr3_31185889     ZGre    A    G        0      0        2 
   3  chr3_31185889     ZHar    A    G        0      0        2 
   3  chr3_31185889   Sample    A    G        0      0        2 
   3  chr3_31186046     AAsi    G    A        1      2        2 
   3  chr3_31186046     AKia    G    A        0      0        2 
   3  chr3_31186046     AOna    G    A        1      2        2 
   3  chr3_31186046     ASom    G    A        1      2        2 
   3  chr3_31186046     HCab    G    A        0      0        2 
   3  chr3_31186046     HPrz    G    A        0      0        2 
   3  chr3_31186046     ZBoe    G    A        0      0        2 
   3  chr3_31186046     ZGre    G    A        0      0        2 
   3  chr3_31186046     ZHar    G    A        0      0        2 
   3  chr3_31186046   Sample    G    A        0      0        2 
   3  chr3_31188453     AAsi    T    C        0      0        2 
   3  chr3_31188453     AKia    T    C        0      0        2 
   3  chr3_31188453     AOna    T    C        0      0        2 
   3  chr3_31188453     ASom    T    C        0      0        2 
   3  chr3_31188453     HCab    T    C        0      0        2 
   3  chr3_31188453     HPrz    T    C        0      0        2 
   3  chr3_31188453     ZBoe    T    C      0.5      1        2 
   3  chr3_31188453     ZGre    T    C        0      0        2 
   3  chr3_31188453     ZHar    T    C        0      0        2 
   3  chr3_31188453   Sample    T    C        0      0        2 
   3  chr3_31189166     AAsi    A    C        0      0        2 
   3  chr3_31189166     AKia    A    C        0      0        2 
   3  chr3_31189166     AOna    A    C        0      0        2 
   3  chr3_31189166     ASom    A    C        0      0        2 
   3  chr3_31189166     HCab    A    C        1      2        2 
   3  chr3_31189166     HPrz    A    C        1      2        2 
   3  chr3_31189166     ZBoe    A    C        0      0        2 
   3  chr3_31189166     ZGre    A    C        0      0        2 
   3  chr3_31189166     ZHar    A    C        0      0        2 
   3  chr3_31189166   Sample    A    C        1      2        2 
   3  chr3_31190752     AAsi    A    G        0      0        2 
   3  chr3_31190752     AKia    A    G        0      0        2 
   3  chr3_31190752     AOna    A    G        0      0        2 
   3  chr3_31190752     ASom    A    G        0      0        2 
   3  chr3_31190752     HCab    A    G        0      0        2 
   3  chr3_31190752     HPrz    A    G        0      0        2 
   3  chr3_31190752     ZBoe    A    G        0      0        2 
   3  chr3_31190752     ZGre    A    G        1      2        2 
   3  chr3_31190752     ZHar    A    G        0      0        2 
   3  chr3_31190752   Sample    A    G        0      0        2 
   3  chr3_31191402     AAsi    A    G        0      0        2 
   3  chr3_31191402     AKia    A    G        0      0        2 
   3  chr3_31191402     AOna    A    G        0      0        2 
   3  chr3_31191402     ASom    A    G        0      0        2 
   3  chr3_31191402     HCab    A    G        0      0        2 
   3  chr3_31191402     HPrz    A    G        0      0        2 
   3  chr3_31191402     ZBoe    A    G      0.5      1        2 
   3  chr3_31191402     ZGre    A    G        0      0        2 
   3  chr3_31191402     ZHar    A    G        0      0        2 
   3  chr3_31191402   Sample    A    G        0      0        2 
   3  chr3_31192922     AAsi    A    G        0      0        2 
   3  chr3_31192922     AKia    A    G        0      0        2 
   3  chr3_31192922     AOna    A    G        0      0        2 
   3  chr3_31192922     ASom    A    G        0      0        2 
   3  chr3_31192922     HCab    A    G        1      2        2 
   3  chr3_31192922     HPrz    A    G        1      2        2 
   3  chr3_31192922     ZBoe    A    G        0      0        2 
   3  chr3_31192922     ZGre    A    G        0      0        2 
   3  chr3_31192922     ZHar    A    G        0      0        2 
   3  chr3_31192922   Sample    A    G        1      2        2 
   3  chr3_31193037     AAsi    C    T        0      0        2 
   3  chr3_31193037     AKia    C    T        0      0        2 
   3  chr3_31193037     AOna    C    T        0      0        2 
   3  chr3_31193037     ASom    C    T        0      0        2 
   3  chr3_31193037     HCab    C    T        1      2        2 
   3  chr3_31193037     HPrz    C    T        1      2        2 
   3  chr3_31193037     ZBoe    C    T        0      0        2 
   3  chr3_31193037     ZGre    C    T        0      0        2 
   3  chr3_31193037     ZHar    C    T        0      0        2 
   3  chr3_31193037   Sample    C    T        1      2        2 
   3  chr3_31194758     AAsi    T    A        0      0        2 
   3  chr3_31194758     AKia    T    A        0      0        2 
   3  chr3_31194758     AOna    T    A        0      0        2 
   3  chr3_31194758     ASom    T    A        0      0        2 
   3  chr3_31194758     HCab    T    A        1      2        2 
   3  chr3_31194758     HPrz    T    A        1      2        2 
   3  chr3_31194758     ZBoe    T    A        0      0        2 
   3  chr3_31194758     ZGre    T    A        0      0        2 
   3  chr3_31194758     ZHar    T    A        0      0        2 
   3  chr3_31194758   Sample    T    A        1      2        2 
   3  chr3_31199735     AAsi    C    G        0      0        2 
   3  chr3_31199735     AKia    C    G        0      0        2 
   3  chr3_31199735     AOna    C    G        0      0        2 
   3  chr3_31199735     ASom    C    G        0      0        2 
   3  chr3_31199735     HCab    C    G        1      2        2 
   3  chr3_31199735     HPrz    C    G        1      2        2 
   3  chr3_31199735     ZBoe    C    G        0      0        2 
   3  chr3_31199735     ZGre    C    G        0      0        2 
   3  chr3_31199735     ZHar    C    G        0      0        2 
   3  chr3_31199735   Sample    C    G        1      2        2 
   3  chr3_31200556     AAsi    A    G        0      0        2 
   3  chr3_31200556     AKia    A    G        0      0        2 
   3  chr3_31200556     AOna    A    G        0      0        2 
   3  chr3_31200556     ASom    A    G        0      0        2 
   3  chr3_31200556     HCab    A    G      0.5      1        2 
   3  chr3_31200556     HPrz    A    G        1      2        2 
   3  chr3_31200556     ZBoe    A    G        0      0        2 
   3  chr3_31200556     ZGre    A    G        0      0        2 
   3  chr3_31200556     ZHar    A    G        0      0        2 
   3  chr3_31200556   Sample    A    G        0      0        2 
   3  chr3_31201482     AAsi    T    C      0.5      1        2 
   3  chr3_31201482     AKia    T    C        0      0        2 
   3  chr3_31201482     AOna    T    C        0      0        2 
   3  chr3_31201482     ASom    T    C        0      0        2 
   3  chr3_31201482     HCab    T    C        0      0        2 
   3  chr3_31201482     HPrz    T    C        0      0        2 
   3  chr3_31201482     ZBoe    T    C        0      0        2 
   3  chr3_31201482     ZGre    T    C        0      0        2 
   3  chr3_31201482     ZHar    T    C        0      0        2 
   3  chr3_31201482   Sample    T    C        0      0        2 
   3  chr3_31201750     AAsi    G    A        0      0        2 
   3  chr3_31201750     AKia    G    A        0      0        2 
   3  chr3_31201750     AOna    G    A        0      0        2 
   3  chr3_31201750     ASom    G    A        0      0        2 
   3  chr3_31201750     HCab    G    A        0      0        2 
   3  chr3_31201750     HPrz    G    A        0      0        2 
   3  chr3_31201750     ZBoe    G    A        0      0        2 
   3  chr3_31201750     ZGre    G    A        1      2        2 
   3  chr3_31201750     ZHar    G    A        0      0        2 
   3  chr3_31201750   Sample    G    A        0      0        2 
   3  chr3_31210162     AAsi    C    T        1      2        2 
   3  chr3_31210162     AKia    C    T        0      0        2 
   3  chr3_31210162     AOna    C    T        0      0        2 
   3  chr3_31210162     ASom    C    T        1      2        2 
   3  chr3_31210162     HCab    C    T        0      0        2 
   3  chr3_31210162     HPrz    C    T        0      0        2 
   3  chr3_31210162     ZBoe    C    T        0      0        2 
   3  chr3_31210162     ZGre    C    T        0      0        2 
   3  chr3_31210162     ZHar    C    T        0      0        2 
   3  chr3_31210162   Sample    C    T        0      0        2 
   3  chr3_31210169     AAsi    A    G        0      0        2 
   3  chr3_31210169     AKia    A    G        0      0        2 
   3  chr3_31210169     AOna    A    G        0      0        2 
   3  chr3_31210169     ASom    A    G        0      0        2 
   3  chr3_31210169     HCab    A    G      0.5      1        2 
   3  chr3_31210169     HPrz    A    G        0      0        2 
   3  chr3_31210169     ZBoe    A    G        0      0        2 
   3  chr3_31210169     ZGre    A    G        0      0        2 
   3  chr3_31210169     ZHar    A    G        0      0        2 
   3  chr3_31210169   Sample    A    G        0      0        2 
   3  chr3_31210582     AAsi    C    A        0      0        2 
   3  chr3_31210582     AKia    C    A        0      0        2 
   3  chr3_31210582     AOna    C    A        0      0        2 
   3  chr3_31210582     ASom    C    A        0      0        2 
   3  chr3_31210582     HCab    C    A      0.5      1        2 
   3  chr3_31210582     HPrz    C    A        0      0        2 
   3  chr3_31210582     ZBoe    C    A        0      0        2 
   3  chr3_31210582     ZGre    C    A        0      0        2 
   3  chr3_31210582     ZHar    C    A        0      0        2 
   3  chr3_31210582   Sample    C    A        0      0        2 
   3  chr3_31220514     AAsi    T    C        0      0        2 
   3  chr3_31220514     AKia    T    C        0      0        2 
   3  chr3_31220514     AOna    T    C        0      0        2 
   3  chr3_31220514     ASom    T    C        0      0        2 
   3  chr3_31220514     HCab    T    C        0      0        2 
   3  chr3_31220514     HPrz    T    C        0      0        2 
   3  chr3_31220514     ZBoe    T    C        0      0        2 
   3  chr3_31220514     ZGre    T    C        0      0        2 
   3  chr3_31220514     ZHar    T    C        1      2        2 
   3  chr3_31220514   Sample    T    C        0      0        2 
   3  chr3_31222931     AAsi    C    T        0      0        2 
   3  chr3_31222931     AKia    C    T        0      0        2 
   3  chr3_31222931     AOna    C    T        0      0        2 
   3  chr3_31222931     ASom    C    T        0      0        2 
   3  chr3_31222931     HCab    C    T        0      0        2 
   3  chr3_31222931     HPrz    C    T      0.5      1        2 
   3  chr3_31222931     ZBoe    C    T        0      0        2 
   3  chr3_31222931     ZGre    C    T        0      0        2 
   3  chr3_31222931     ZHar    C    T        0      0        2 
   3  chr3_31222931   Sample    C    T        0      0        2 
   3  chr3_31223390     AAsi    C    T        0      0        2 
   3  chr3_31223390     AKia    C    T        0      0        2 
   3  chr3_31223390     AOna    C    T        0      0        2 
   3  chr3_31223390     ASom    C    T      0.5      1        2 
   3  chr3_31223390     HCab    C    T        0      0        2 
   3  chr3_31223390     HPrz    C    T        0      0        2 
   3  chr3_31223390     ZBoe    C    T        0      0        2 
   3  chr3_31223390     ZGre    C    T        0      0        2 
   3  chr3_31223390     ZHar    C    T        0      0        2 
   3  chr3_31223390   Sample    C    T        0      0        2 
   3  chr3_31227957     AAsi    T    C        1      2        2 
   3  chr3_31227957     AKia    T    C        0      0        2 
   3  chr3_31227957     AOna    T    C        0      0        2 
   3  chr3_31227957     ASom    T    C        1      2        2 
   3  chr3_31227957     HCab    T    C        0      0        2 
   3  chr3_31227957     HPrz    T    C        0      0        2 
   3  chr3_31227957     ZBoe    T    C        0      0        2 
   3  chr3_31227957     ZGre    T    C        0      0        2 
   3  chr3_31227957     ZHar    T    C        0      0        2 
   3  chr3_31227957   Sample    T    C        0      0        2 
   3  chr3_31227966     AAsi    A    G        1      2        2 
   3  chr3_31227966     AKia    A    G        0      0        2 
   3  chr3_31227966     AOna    A    G        0      0        2 
   3  chr3_31227966     ASom    A    G        1      2        2 
   3  chr3_31227966     HCab    A    G        0      0        2 
   3  chr3_31227966     HPrz    A    G        0      0        2 
   3  chr3_31227966     ZBoe    A    G        0      0        2 
   3  chr3_31227966     ZGre    A    G        0      0        2 
   3  chr3_31227966     ZHar    A    G        0      0        2 
   3  chr3_31227966   Sample    A    G        0      0        2 
   3  chr3_31241826     AAsi    C    G        0      0        2 
   3  chr3_31241826     AKia    C    G        0      0        2 
   3  chr3_31241826     AOna    C    G        1      2        2 
   3  chr3_31241826     ASom    C    G        0      0        2 
   3  chr3_31241826     HCab    C    G        0      0        2 
   3  chr3_31241826     HPrz    C    G        0      0        2 
   3  chr3_31241826     ZBoe    C    G        0      0        2 
   3  chr3_31241826     ZGre    C    G        0      0        2 
   3  chr3_31241826     ZHar    C    G        0      0        2 
   3  chr3_31241826   Sample    C    G        0      0        2 
   3  chr3_31241857     AAsi    A    G        0      0        2 
   3  chr3_31241857     AKia    A    G        0      0        2 
   3  chr3_31241857     AOna    A    G        0      0        2 
   3  chr3_31241857     ASom    A    G      0.5      1        2 
   3  chr3_31241857     HCab    A    G        0      0        2 
   3  chr3_31241857     HPrz    A    G        0      0        2 
   3  chr3_31241857     ZBoe    A    G        0      0        2 
   3  chr3_31241857     ZGre    A    G        1      2        2 
   3  chr3_31241857     ZHar    A    G        0      0        2 
   3  chr3_31241857   Sample    A    G        0      0        2 
   3  chr3_31244644     AAsi    T    C        0      0        2 
   3  chr3_31244644     AKia    T    C        0      0        2 
   3  chr3_31244644     AOna    T    C        0      0        2 
   3  chr3_31244644     ASom    T    C        0      0        2 
   3  chr3_31244644     HCab    T    C        0      0        2 
   3  chr3_31244644     HPrz    T    C        0      0        2 
   3  chr3_31244644     ZBoe    T    C        1      2        2 
   3  chr3_31244644     ZGre    T    C        0      0        2 
   3  chr3_31244644     ZHar    T    C        0      0        2 
   3  chr3_31244644   Sample    T    C        0      0        2 
   3  chr3_31249730     AAsi    A    G        0      0        2 
   3  chr3_31249730     AKia    A    G        0      0        2 
   3  chr3_31249730     AOna    A    G        0      0        2 
   3  chr3_31249730     ASom    A    G        0      0        2 
   3  chr3_31249730     HCab    A    G        0      0        2 
   3  chr3_31249730     HPrz    A    G        0      0        2 
   3  chr3_31249730     ZBoe    A    G        0      0        2 
   3  chr3_31249730     ZGre    A    G        0      0        2 
   3  chr3_31249730     ZHar    A    G      0.5      1        2 
   3  chr3_31249730   Sample    A    G        0      0        2 
   3  chr3_31250541     AAsi    T    C        0      0        2 
   3  chr3_31250541     AKia    T    C        0      0        2 
   3  chr3_31250541     AOna    T    C        0      0        2 
   3  chr3_31250541     ASom    T    C        0      0        2 
   3  chr3_31250541     HCab    T    C      0.5      1        2 
   3  chr3_31250541     HPrz    T    C        0      0        2 
   3  chr3_31250541     ZBoe    T    C        0      0        2 
   3  chr3_31250541     ZGre    T    C        0      0        2 
   3  chr3_31250541     ZHar    T    C        0      0        2 
   3  chr3_31250541   Sample    T    C        0      0        2 
   3  chr3_31253031     AAsi    G    T        1      2        2 
   3  chr3_31253031     AKia    G    T        0      0        2 
   3  chr3_31253031     AOna    G    T        0      0        2 
   3  chr3_31253031     ASom    G    T      0.5      1        2 
   3  chr3_31253031     HCab    G    T        0      0        2 
   3  chr3_31253031     HPrz    G    T        0      0        2 
   3  chr3_31253031     ZBoe    G    T        0      0        2 
   3  chr3_31253031     ZGre    G    T        0      0        2 
   3  chr3_31253031     ZHar    G    T        0      0        2 
   3  chr3_31253031   Sample    G    T        0      0        2 
   3  chr3_31257225     AAsi    T    A        0      0        2 
   3  chr3_31257225     AKia    T    A        0      0        2 
   3  chr3_31257225     AOna    T    A        0      0        2 
   3  chr3_31257225     ASom    T    A        0      0        2 
   3  chr3_31257225     HCab    T    A        0      0        2 
   3  chr3_31257225     HPrz    T    A        0      0        2 
   3  chr3_31257225     ZBoe    T    A        0      0        2 
   3  chr3_31257225     ZGre    T    A        1      2        2 
   3  chr3_31257225     ZHar    T    A        0      0        2 
   3  chr3_31257225   Sample    T    A        0      0        2 
   3  chr3_31267191     AAsi    A    G        0      0        2 
   3  chr3_31267191     AKia    A    G        0      0        2 
   3  chr3_31267191     AOna    A    G        0      0        2 
   3  chr3_31267191     ASom    A    G        0      0        2 
   3  chr3_31267191     HCab    A    G      0.5      1        2 
   3  chr3_31267191     HPrz    A    G        0      0        2 
   3  chr3_31267191     ZBoe    A    G        0      0        2 
   3  chr3_31267191     ZGre    A    G        0      0        2 
   3  chr3_31267191     ZHar    A    G        0      0        2 
   3  chr3_31267191   Sample    A    G        0      0        2 
   3  chr3_31272444     AAsi    C    T        0      0        2 
   3  chr3_31272444     AKia    C    T        0      0        2 
   3  chr3_31272444     AOna    C    T        0      0        2 
   3  chr3_31272444     ASom    C    T        0      0        2 
   3  chr3_31272444     HCab    C    T        0      0        2 
   3  chr3_31272444     HPrz    C    T        0      0        2 
   3  chr3_31272444     ZBoe    C    T        1      2        2 
   3  chr3_31272444     ZGre    C    T        0      0        2 
   3  chr3_31272444     ZHar    C    T        0      0        2 
   3  chr3_31272444   Sample    C    T        0      0        2 
   3  chr3_31272918     AAsi    G    C        0      0        2 
   3  chr3_31272918     AKia    G    C        0      0        2 
   3  chr3_31272918     AOna    G    C        0      0        2 
   3  chr3_31272918     ASom    G    C        0      0        2 
   3  chr3_31272918     HCab    G    C        0      0        2 
   3  chr3_31272918     HPrz    G    C      0.5      1        2 
   3  chr3_31272918     ZBoe    G    C        0      0        2 
   3  chr3_31272918     ZGre    G    C        0      0        2 
   3  chr3_31272918     ZHar    G    C        0      0        2 
   3  chr3_31272918   Sample    G    C        0      0        2 
   3  chr3_31280134     AAsi    A    G        0      0        2 
   3  chr3_31280134     AKia    A    G        0      0        2 
   3  chr3_31280134     AOna    A    G        0      0        2 
   3  chr3_31280134     ASom    A    G        0      0        2 
   3  chr3_31280134     HCab    A    G        1      2        2 
   3  chr3_31280134     HPrz    A    G        1      2        2 
   3  chr3_31280134     ZBoe    A    G        0      0        2 
   3  chr3_31280134     ZGre    A    G        0      0        2 
   3  chr3_31280134     ZHar    A    G        0      0        2 
   3  chr3_31280134   Sample    A    G        1      2        2 
   3  chr3_31283399     AAsi    A    G        0      0        2 
   3  chr3_31283399     AKia    A    G      0.5      1        2 
   3  chr3_31283399     AOna    A    G      0.5      1        2 
   3  chr3_31283399     ASom    A    G        0      0        2 
   3  chr3_31283399     HCab    A    G        0      0        2 
   3  chr3_31283399     HPrz    A    G        0      0        2 
   3  chr3_31283399     ZBoe    A    G        0      0        2 
   3  chr3_31283399     ZGre    A    G        0      0        2 
   3  chr3_31283399     ZHar    A    G        0      0        2 
   3  chr3_31283399   Sample    A    G        0      0        2 
   3  chr3_31286673     AAsi    G    T        0      0        2 
   3  chr3_31286673     AKia    G    T        0      0        2 
   3  chr3_31286673     AOna    G    T        1      2        2 
   3  chr3_31286673     ASom    G    T        0      0        2 
   3  chr3_31286673     HCab    G    T        0      0        2 
   3  chr3_31286673     HPrz    G    T        0      0        2 
   3  chr3_31286673     ZBoe    G    T        0      0        2 
   3  chr3_31286673     ZGre    G    T        0      0        2 
   3  chr3_31286673     ZHar    G    T        0      0        2 
   3  chr3_31286673   Sample    G    T        0      0        2 
   3  chr3_31295415     AAsi    A    G        0      0        2 
   3  chr3_31295415     AKia    A    G        0      0        2 
   3  chr3_31295415     AOna    A    G        0      0        2 
   3  chr3_31295415     ASom    A    G        0      0        2 
   3  chr3_31295415     HCab    A    G      0.5      1        2 
   3  chr3_31295415     HPrz    A    G      0.5      1        2 
   3  chr3_31295415     ZBoe    A    G        0      0        2 
   3  chr3_31295415     ZGre    A    G        0      0        2 
   3  chr3_31295415     ZHar    A    G        0      0        2 
   3  chr3_31295415   Sample    A    G        0      0        2 
   3  chr3_31298277     AAsi    A    G      0.5      1        2 
   3  chr3_31298277     AKia    A    G        0      0        2 
   3  chr3_31298277     AOna    A    G        0      0        2 
   3  chr3_31298277     ASom    A    G        0      0        2 
   3  chr3_31298277     HCab    A    G        0      0        2 
   3  chr3_31298277     HPrz    A    G        0      0        2 
   3  chr3_31298277     ZBoe    A    G        0      0        2 
   3  chr3_31298277     ZGre    A    G        0      0        2 
   3  chr3_31298277     ZHar    A    G        0      0        2 
   3  chr3_31298277   Sample    A    G        0      0        2 
   3  chr3_31299511     AAsi    C    G        1      2        2 
   3  chr3_31299511     AKia    C    G        0      0        2 
   3  chr3_31299511     AOna    C    G        0      0        2 
   3  chr3_31299511     ASom    C    G        1      2        2 
   3  chr3_31299511     HCab    C    G        1      2        2 
   3  chr3_31299511     HPrz    C    G        1      2        2 
   3  chr3_31299511     ZBoe    C    G        0      0        2 
   3  chr3_31299511     ZGre    C    G        0      0        2 
   3  chr3_31299511     ZHar    C    G        0      0        2 
   3  chr3_31299511   Sample    C    G        1      2        2 
   3  chr3_31299941     AAsi    C    T        0      0        2 
   3  chr3_31299941     AKia    C    T        0      0        2 
   3  chr3_31299941     AOna    C    T        0      0        2 
   3  chr3_31299941     ASom    C    T        0      0        2 
   3  chr3_31299941     HCab    C    T        1      2        2 
   3  chr3_31299941     HPrz    C    T        1      2        2 
   3  chr3_31299941     ZBoe    C    T        0      0        2 
   3  chr3_31299941     ZGre    C    T        0      0        2 
   3  chr3_31299941     ZHar    C    T        0      0        2 
   3  chr3_31299941   Sample    C    T        1      2        2 
   3  chr3_31308529     AAsi    G    A        0      0        2 
   3  chr3_31308529     AKia    G    A        0      0        2 
   3  chr3_31308529     AOna    G    A        0      0        2 
   3  chr3_31308529     ASom    G    A        0      0        2 
   3  chr3_31308529     HCab    G    A        1      2        2 
   3  chr3_31308529     HPrz    G    A        1      2        2 
   3  chr3_31308529     ZBoe    G    A        0      0        2 
   3  chr3_31308529     ZGre    G    A        0      0        2 
   3  chr3_31308529     ZHar    G    A        0      0        2 
   3  chr3_31308529   Sample    G    A        1      2        2 
   3  chr3_31313912     AAsi    A    C        0      0        2 
   3  chr3_31313912     AKia    A    C        0      0        2 
   3  chr3_31313912     AOna    A    C        0      0        2 
   3  chr3_31313912     ASom    A    C        0      0        2 
   3  chr3_31313912     HCab    A    C        1      2        2 
   3  chr3_31313912     HPrz    A    C        1      2        2 
   3  chr3_31313912     ZBoe    A    C        0      0        2 
   3  chr3_31313912     ZGre    A    C        0      0        2 
   3  chr3_31313912     ZHar    A    C        0      0        2 
   3  chr3_31313912   Sample    A    C        1      2        2 
   3  chr3_31314612     AAsi    T    C        0      0        2 
   3  chr3_31314612     AKia    T    C        0      0        2 
   3  chr3_31314612     AOna    T    C        0      0        2 
   3  chr3_31314612     ASom    T    C        0      0        2 
   3  chr3_31314612     HCab    T    C        1      2        2 
   3  chr3_31314612     HPrz    T    C        1      2        2 
   3  chr3_31314612     ZBoe    T    C        0      0        2 
   3  chr3_31314612     ZGre    T    C        0      0        2 
   3  chr3_31314612     ZHar    T    C        0      0        2 
   3  chr3_31314612   Sample    T    C        1      2        2 
   3  chr3_31315615     AAsi    T    G        0      0        2 
   3  chr3_31315615     AKia    T    G        0      0        2 
   3  chr3_31315615     AOna    T    G        0      0        2 
   3  chr3_31315615     ASom    T    G        0      0        2 
   3  chr3_31315615     HCab    T    G        0      0        2 
   3  chr3_31315615     HPrz    T    G        0      0        2 
   3  chr3_31315615     ZBoe    T    G        0      0        2 
   3  chr3_31315615     ZGre    T    G        0      0        2 
   3  chr3_31315615     ZHar    T    G        1      2        2 
   3  chr3_31315615   Sample    T    G        0      0        2 
   3  chr3_31319991     AAsi    A    G        0      0        2 
   3  chr3_31319991     AKia    A    G        0      0        2 
   3  chr3_31319991     AOna    A    G        0      0        2 
   3  chr3_31319991     ASom    A    G        0      0        2 
   3  chr3_31319991     HCab    A    G        0      0        2 
   3  chr3_31319991     HPrz    A    G        0      0        2 
   3  chr3_31319991     ZBoe    A    G        0      0        2 
   3  chr3_31319991     ZGre    A    G        1      2        2 
   3  chr3_31319991     ZHar    A    G        0      0        2 
   3  chr3_31319991   Sample    A    G        0      0        2 
   3  chr3_31320151     AAsi    C    T        0      0        2 
   3  chr3_31320151     AKia    C    T        1      2        2 
   3  chr3_31320151     AOna    C    T        1      2        2 
   3  chr3_31320151     ASom    C    T        0      0        2 
   3  chr3_31320151     HCab    C    T        0      0        2 
   3  chr3_31320151     HPrz    C    T        0      0        2 
   3  chr3_31320151     ZBoe    C    T        0      0        2 
   3  chr3_31320151     ZGre    C    T        0      0        2 
   3  chr3_31320151     ZHar    C    T        0      0        2 
   3  chr3_31320151   Sample    C    T        0      0        2 
   3  chr3_31322235     AAsi    A    G        0      0        2 
   3  chr3_31322235     AKia    A    G        0      0        2 
   3  chr3_31322235     AOna    A    G        0      0        2 
   3  chr3_31322235     ASom    A    G        0      0        2 
   3  chr3_31322235     HCab    A    G        1      2        2 
   3  chr3_31322235     HPrz    A    G        1      2        2 
   3  chr3_31322235     ZBoe    A    G        0      0        2 
   3  chr3_31322235     ZGre    A    G        0      0        2 
   3  chr3_31322235     ZHar    A    G        0      0        2 
   3  chr3_31322235   Sample    A    G        1      2        2 
   3  chr3_31322372     AAsi    A    C        0      0        2 
   3  chr3_31322372     AKia    A    C        0      0        2 
   3  chr3_31322372     AOna    A    C        0      0        2 
   3  chr3_31322372     ASom    A    C        0      0        2 
   3  chr3_31322372     HCab    A    C        1      2        2 
   3  chr3_31322372     HPrz    A    C        1      2        2 
   3  chr3_31322372     ZBoe    A    C        0      0        2 
   3  chr3_31322372     ZGre    A    C        0      0        2 
   3  chr3_31322372     ZHar    A    C        0      0        2 
   3  chr3_31322372   Sample    A    C        1      2        2 
   3  chr3_31324708     AAsi    A    G        0      0        2 
   3  chr3_31324708     AKia    A    G        1      2        2 
   3  chr3_31324708     AOna    A    G        1      2        2 
   3  chr3_31324708     ASom    A    G        0      0        2 
   3  chr3_31324708     HCab    A    G        0      0        2 
   3  chr3_31324708     HPrz    A    G        0      0        2 
   3  chr3_31324708     ZBoe    A    G        0      0        2 
   3  chr3_31324708     ZGre    A    G        0      0        2 
   3  chr3_31324708     ZHar    A    G        0      0        2 
   3  chr3_31324708   Sample    A    G        0      0        2 
   3  chr3_31325161     AAsi    T    C        0      0        2 
   3  chr3_31325161     AKia    T    C        0      0        2 
   3  chr3_31325161     AOna    T    C        0      0        2 
   3  chr3_31325161     ASom    T    C        0      0        2 
   3  chr3_31325161     HCab    T    C        1      2        2 
   3  chr3_31325161     HPrz    T    C        1      2        2 
   3  chr3_31325161     ZBoe    T    C        0      0        2 
   3  chr3_31325161     ZGre    T    C        0      0        2 
   3  chr3_31325161     ZHar    T    C        0      0        2 
   3  chr3_31325161   Sample    T    C        1      2        2 
   3  chr3_31327021     AAsi    T    C        0      0        2 
   3  chr3_31327021     AKia    T    C        0      0        2 
   3  chr3_31327021     AOna    T    C        0      0        2 
   3  chr3_31327021     ASom    T    C        0      0        2 
   3  chr3_31327021     HCab    T    C        0      0        2 
   3  chr3_31327021     HPrz    T    C        0      0        2 
   3  chr3_31327021     ZBoe    T    C        1      2        2 
   3  chr3_31327021     ZGre    T    C        1      2        2 
   3  chr3_31327021     ZHar    T    C        1      2        2 
   3  chr3_31327021   Sample    T    C        0      0        2 
   3  chr3_31329542     AAsi    C    G        0      0        2 
   3  chr3_31329542     AKia    C    G        0      0        2 
   3  chr3_31329542     AOna    C    G        0      0        2 
   3  chr3_31329542     ASom    C    G        0      0        2 
   3  chr3_31329542     HCab    C    G        1      2        2 
   3  chr3_31329542     HPrz    C    G        1      2        2 
   3  chr3_31329542     ZBoe    C    G        0      0        2 
   3  chr3_31329542     ZGre    C    G        0      0        2 
   3  chr3_31329542     ZHar    C    G        0      0        2 
   3  chr3_31329542   Sample    C    G        1      2        2 
   3  chr3_31339132     AAsi    A    G        0      0        2 
   3  chr3_31339132     AKia    A    G        0      0        2 
   3  chr3_31339132     AOna    A    G        0      0        2 
   3  chr3_31339132     ASom    A    G        0      0        2 
   3  chr3_31339132     HCab    A    G        1      2        2 
   3  chr3_31339132     HPrz    A    G        1      2        2 
   3  chr3_31339132     ZBoe    A    G        0      0        2 
   3  chr3_31339132     ZGre    A    G        0      0        2 
   3  chr3_31339132     ZHar    A    G        0      0        2 
   3  chr3_31339132   Sample    A    G        1      2        2 
   3  chr3_31341997     AAsi    A    G        0      0        2 
   3  chr3_31341997     AKia    A    G        0      0        2 
   3  chr3_31341997     AOna    A    G        0      0        2 
   3  chr3_31341997     ASom    A    G        0      0        2 
   3  chr3_31341997     HCab    A    G        0      0        2 
   3  chr3_31341997     HPrz    A    G        0      0        2 
   3  chr3_31341997     ZBoe    A    G        0      0        2 
   3  chr3_31341997     ZGre    A    G        0      0        2 
   3  chr3_31341997     ZHar    A    G        1      2        2 
   3  chr3_31341997   Sample    A    G        0      0        2 
   3  chr3_31342364     AAsi    G    C        0      0        2 
   3  chr3_31342364     AKia    G    C        0      0        2 
   3  chr3_31342364     AOna    G    C        0      0        2 
   3  chr3_31342364     ASom    G    C        0      0        2 
   3  chr3_31342364     HCab    G    C        1      2        2 
   3  chr3_31342364     HPrz    G    C        1      2        2 
   3  chr3_31342364     ZBoe    G    C        0      0        2 
   3  chr3_31342364     ZGre    G    C        0      0        2 
   3  chr3_31342364     ZHar    G    C        0      0        2 
   3  chr3_31342364   Sample    G    C        1      2        2 
   3  chr3_31342390     AAsi    A    G        0      0        2 
   3  chr3_31342390     AKia    A    G      0.5      1        2 
   3  chr3_31342390     AOna    A    G        1      2        2 
   3  chr3_31342390     ASom    A    G        0      0        2 
   3  chr3_31342390     HCab    A    G        0      0        2 
   3  chr3_31342390     HPrz    A    G        0      0        2 
   3  chr3_31342390     ZBoe    A    G        0      0        2 
   3  chr3_31342390     ZGre    A    G        0      0        2 
   3  chr3_31342390     ZHar    A    G        0      0        2 
   3  chr3_31342390   Sample    A    G        0      0        2 
   3  chr3_31349726     AAsi    C    T        1      2        2 
   3  chr3_31349726     AKia    C    T        0      0        2 
   3  chr3_31349726     AOna    C    T        0      0        2 
   3  chr3_31349726     ASom    C    T        1      2        2 
   3  chr3_31349726     HCab    C    T        0      0        2 
   3  chr3_31349726     HPrz    C    T        0      0        2 
   3  chr3_31349726     ZBoe    C    T        0      0        2 
   3  chr3_31349726     ZGre    C    T        0      0        2 
   3  chr3_31349726     ZHar    C    T        0      0        2 
   3  chr3_31349726   Sample    C    T        0      0        2 
   3  chr3_31349773     AAsi    C    T        0      0        2 
   3  chr3_31349773     AKia    C    T        0      0        2 
   3  chr3_31349773     AOna    C    T        0      0        2 
   3  chr3_31349773     ASom    C    T        0      0        2 
   3  chr3_31349773     HCab    C    T        1      2        2 
   3  chr3_31349773     HPrz    C    T        1      2        2 
   3  chr3_31349773     ZBoe    C    T        0      0        2 
   3  chr3_31349773     ZGre    C    T        0      0        2 
   3  chr3_31349773     ZHar    C    T        0      0        2 
   3  chr3_31349773   Sample    C    T        1      2        2 
   3  chr3_31355846     AAsi    A    G        0      0        2 
   3  chr3_31355846     AKia    A    G        0      0        2 
   3  chr3_31355846     AOna    A    G        0      0        2 
   3  chr3_31355846     ASom    A    G      0.5      1        2 
   3  chr3_31355846     HCab    A    G        0      0        2 
   3  chr3_31355846     HPrz    A    G        0      0        2 
   3  chr3_31355846     ZBoe    A    G        0      0        2 
   3  chr3_31355846     ZGre    A    G        0      0        2 
   3  chr3_31355846     ZHar    A    G        0      0        2 
   3  chr3_31355846   Sample    A    G        0      0        2 
   3  chr3_31358464     AAsi    T    C        0      0        2 
   3  chr3_31358464     AKia    T    C        0      0        2 
   3  chr3_31358464     AOna    T    C        0      0        2 
   3  chr3_31358464     ASom    T    C        0      0        2 
   3  chr3_31358464     HCab    T    C        0      0        2 
   3  chr3_31358464     HPrz    T    C        0      0        2 
   3  chr3_31358464     ZBoe    T    C        0      0        2 
   3  chr3_31358464     ZGre    T    C      0.5      1        2 
   3  chr3_31358464     ZHar    T    C        0      0        2 
   3  chr3_31358464   Sample    T    C        0      0        2 
   3  chr3_31359546     AAsi    C    A        0      0        2 
   3  chr3_31359546     AKia    C    A        0      0        2 
   3  chr3_31359546     AOna    C    A        0      0        2 
   3  chr3_31359546     ASom    C    A        0      0        2 
   3  chr3_31359546     HCab    C    A        1      2        2 
   3  chr3_31359546     HPrz    C    A        1      2        2 
   3  chr3_31359546     ZBoe    C    A        0      0        2 
   3  chr3_31359546     ZGre    C    A        0      0        2 
   3  chr3_31359546     ZHar    C    A        0      0        2 
   3  chr3_31359546   Sample    C    A        1      2        2 
   3  chr3_31359571     AAsi    A    G        0      0        2 
   3  chr3_31359571     AKia    A    G        0      0        2 
   3  chr3_31359571     AOna    A    G        0      0        2 
   3  chr3_31359571     ASom    A    G        0      0        2 
   3  chr3_31359571     HCab    A    G        0      0        2 
   3  chr3_31359571     HPrz    A    G        0      0        2 
   3  chr3_31359571     ZBoe    A    G      0.5      1        2 
   3  chr3_31359571     ZGre    A    G        0      0        2 
   3  chr3_31359571     ZHar    A    G        0      0        2 
   3  chr3_31359571   Sample    A    G        0      0        2 
   3  chr3_31359586     AAsi    G    C        0      0        2 
   3  chr3_31359586     AKia    G    C        0      0        2 
   3  chr3_31359586     AOna    G    C        0      0        2 
   3  chr3_31359586     ASom    G    C      0.5      1        2 
   3  chr3_31359586     HCab    G    C        0      0        2 
   3  chr3_31359586     HPrz    G    C        0      0        2 
   3  chr3_31359586     ZBoe    G    C        0      0        2 
   3  chr3_31359586     ZGre    G    C        0      0        2 
   3  chr3_31359586     ZHar    G    C        0      0        2 
   3  chr3_31359586   Sample    G    C        0      0        2 
   3  chr3_31363136     AAsi    C    G        0      0        2 
   3  chr3_31363136     AKia    C    G      0.5      1        2 
   3  chr3_31363136     AOna    C    G        0      0        2 
   3  chr3_31363136     ASom    C    G        0      0        2 
   3  chr3_31363136     HCab    C    G        0      0        2 
   3  chr3_31363136     HPrz    C    G        0      0        2 
   3  chr3_31363136     ZBoe    C    G        0      0        2 
   3  chr3_31363136     ZGre    C    G        0      0        2 
   3  chr3_31363136     ZHar    C    G        0      0        2 
   3  chr3_31363136   Sample    C    G        0      0        2 
   3  chr3_31364379     AAsi    A    G        0      0        2 
   3  chr3_31364379     AKia    A    G        0      0        2 
   3  chr3_31364379     AOna    A    G        0      0        2 
   3  chr3_31364379     ASom    A    G      0.5      1        2 
   3  chr3_31364379     HCab    A    G        0      0        2 
   3  chr3_31364379     HPrz    A    G        0      0        2 
   3  chr3_31364379     ZBoe    A    G        0      0        2 
   3  chr3_31364379     ZGre    A    G        0      0        2 
   3  chr3_31364379     ZHar    A    G        0      0        2 
   3  chr3_31364379   Sample    A    G        0      0        2 
   3  chr3_31365374     AAsi    T    C        0      0        2 
   3  chr3_31365374     AKia    T    C      0.5      1        2 
   3  chr3_31365374     AOna    T    C        1      2        2 
   3  chr3_31365374     ASom    T    C        0      0        2 
   3  chr3_31365374     HCab    T    C        0      0        2 
   3  chr3_31365374     HPrz    T    C        0      0        2 
   3  chr3_31365374     ZBoe    T    C        0      0        2 
   3  chr3_31365374     ZGre    T    C        0      0        2 
   3  chr3_31365374     ZHar    T    C        0      0        2 
   3  chr3_31365374   Sample    T    C        0      0        2 
   3  chr3_31373981     AAsi    G    C        0      0        2 
   3  chr3_31373981     AKia    G    C        0      0        2 
   3  chr3_31373981     AOna    G    C        0      0        2 
   3  chr3_31373981     ASom    G    C        1      2        2 
   3  chr3_31373981     HCab    G    C        0      0        2 
   3  chr3_31373981     HPrz    G    C        0      0        2 
   3  chr3_31373981     ZBoe    G    C        0      0        2 
   3  chr3_31373981     ZGre    G    C        0      0        2 
   3  chr3_31373981     ZHar    G    C        0      0        2 
   3  chr3_31373981   Sample    G    C        0      0        2 
   3  chr3_31375574     AAsi    C    G        0      0        2 
   3  chr3_31375574     AKia    C    G        0      0        2 
   3  chr3_31375574     AOna    C    G        0      0        2 
   3  chr3_31375574     ASom    C    G        0      0        2 
   3  chr3_31375574     HCab    C    G        1      2        2 
   3  chr3_31375574     HPrz    C    G        1      2        2 
   3  chr3_31375574     ZBoe    C    G        0      0        2 
   3  chr3_31375574     ZGre    C    G        0      0        2 
   3  chr3_31375574     ZHar    C    G        0      0        2 
   3  chr3_31375574   Sample    C    G        1      2        2 
   3  chr3_31376957     AAsi    A    G        0      0        2 
   3  chr3_31376957     AKia    A    G        0      0        2 
   3  chr3_31376957     AOna    A    G        0      0        2 
   3  chr3_31376957     ASom    A    G        0      0        2 
   3  chr3_31376957     HCab    A    G        0      0        2 
   3  chr3_31376957     HPrz    A    G        0      0        2 
   3  chr3_31376957     ZBoe    A    G        1      2        2 
   3  chr3_31376957     ZGre    A    G        0      0        2 
   3  chr3_31376957     ZHar    A    G        0      0        2 
   3  chr3_31376957   Sample    A    G        0      0        2 
   3  chr3_31377907     AAsi    G    A        0      0        2 
   3  chr3_31377907     AKia    G    A        0      0        2 
   3  chr3_31377907     AOna    G    A        0      0        2 
   3  chr3_31377907     ASom    G    A        0      0        2 
   3  chr3_31377907     HCab    G    A        0      0        2 
   3  chr3_31377907     HPrz    G    A        0      0        2 
   3  chr3_31377907     ZBoe    G    A      0.5      1        2 
   3  chr3_31377907     ZGre    G    A        0      0        2 
   3  chr3_31377907     ZHar    G    A        0      0        2 
   3  chr3_31377907   Sample    G    A        0      0        2 
   3  chr3_31383689     AAsi    T    C        1      2        2 
   3  chr3_31383689     AKia    T    C        1      2        2 
   3  chr3_31383689     AOna    T    C        0      0        2 
   3  chr3_31383689     ASom    T    C        1      2        2 
   3  chr3_31383689     HCab    T    C        0      0        2 
   3  chr3_31383689     HPrz    T    C        0      0        2 
   3  chr3_31383689     ZBoe    T    C        0      0        2 
   3  chr3_31383689     ZGre    T    C        0      0        2 
   3  chr3_31383689     ZHar    T    C        1      2        2 
   3  chr3_31383689   Sample    T    C        0      0        2 
   3  chr3_31391896     AAsi    A    G        0      0        2 
   3  chr3_31391896     AKia    A    G        0      0        2 
   3  chr3_31391896     AOna    A    G        1      2        2 
   3  chr3_31391896     ASom    A    G        0      0        2 
   3  chr3_31391896     HCab    A    G        0      0        2 
   3  chr3_31391896     HPrz    A    G        0      0        2 
   3  chr3_31391896     ZBoe    A    G        0      0        2 
   3  chr3_31391896     ZGre    A    G        0      0        2 
   3  chr3_31391896     ZHar    A    G        0      0        2 
   3  chr3_31391896   Sample    A    G        0      0        2 
   3  chr3_31393035     AAsi    C    G        0      0        2 
   3  chr3_31393035     AKia    C    G        0      0        2 
   3  chr3_31393035     AOna    C    G        0      0        2 
   3  chr3_31393035     ASom    C    G        0      0        2 
   3  chr3_31393035     HCab    C    G        1      2        2 
   3  chr3_31393035     HPrz    C    G        1      2        2 
   3  chr3_31393035     ZBoe    C    G        0      0        2 
   3  chr3_31393035     ZGre    C    G        0      0        2 
   3  chr3_31393035     ZHar    C    G        0      0        2 
   3  chr3_31393035   Sample    C    G        1      2        2 
   3  chr3_31393235     AAsi    G    A        1      2        2 
   3  chr3_31393235     AKia    G    A        0      0        2 
   3  chr3_31393235     AOna    G    A        0      0        2 
   3  chr3_31393235     ASom    G    A        1      2        2 
   3  chr3_31393235     HCab    G    A        0      0        2 
   3  chr3_31393235     HPrz    G    A        0      0        2 
   3  chr3_31393235     ZBoe    G    A        0      0        2 
   3  chr3_31393235     ZGre    G    A        0      0        2 
   3  chr3_31393235     ZHar    G    A        0      0        2 
   3  chr3_31393235   Sample    G    A        0      0        2 
   3  chr3_31393395     AAsi    G    A        1      2        2 
   3  chr3_31393395     AKia    G    A        0      0        2 
   3  chr3_31393395     AOna    G    A        0      0        2 
   3  chr3_31393395     ASom    G    A        1      2        2 
   3  chr3_31393395     HCab    G    A        0      0        2 
   3  chr3_31393395     HPrz    G    A        0      0        2 
   3  chr3_31393395     ZBoe    G    A        0      0        2 
   3  chr3_31393395     ZGre    G    A        0      0        2 
   3  chr3_31393395     ZHar    G    A        0      0        2 
   3  chr3_31393395   Sample    G    A        0      0        2 
   3  chr3_31393727     AAsi    C    G        0      0        2 
   3  chr3_31393727     AKia    C    G        0      0        2 
   3  chr3_31393727     AOna    C    G        0      0        2 
   3  chr3_31393727     ASom    C    G        0      0        2 
   3  chr3_31393727     HCab    C    G        0      0        2 
   3  chr3_31393727     HPrz    C    G        0      0        2 
   3  chr3_31393727     ZBoe    C    G        0      0        2 
   3  chr3_31393727     ZGre    C    G      0.5      1        2 
   3  chr3_31393727     ZHar    C    G        0      0        2 
   3  chr3_31393727   Sample    C    G        0      0        2 
   3  chr3_31393811     AAsi    T    G        0      0        2 
   3  chr3_31393811     AKia    T    G        0      0        2 
   3  chr3_31393811     AOna    T    G        0      0        2 
   3  chr3_31393811     ASom    T    G        0      0        2 
   3  chr3_31393811     HCab    T    G        0      0        2 
   3  chr3_31393811     HPrz    T    G        0      0        2 
   3  chr3_31393811     ZBoe    T    G        1      2        2 
   3  chr3_31393811     ZGre    T    G        0      0        2 
   3  chr3_31393811     ZHar    T    G        0      0        2 
   3  chr3_31393811   Sample    T    G        0      0        2 
   3  chr3_31395526     AAsi    A    G        0      0        2 
   3  chr3_31395526     AKia    A    G        0      0        2 
   3  chr3_31395526     AOna    A    G        0      0        2 
   3  chr3_31395526     ASom    A    G        0      0        2 
   3  chr3_31395526     HCab    A    G      0.5      1        2 
   3  chr3_31395526     HPrz    A    G        0      0        2 
   3  chr3_31395526     ZBoe    A    G        0      0        2 
   3  chr3_31395526     ZGre    A    G        0      0        2 
   3  chr3_31395526     ZHar    A    G        0      0        2 
   3  chr3_31395526   Sample    A    G        0      0        2 
   3  chr3_31397886     AAsi    C    T        0      0        2 
   3  chr3_31397886     AKia    C    T        0      0        2 
   3  chr3_31397886     AOna    C    T        0      0        2 
   3  chr3_31397886     ASom    C    T        0      0        2 
   3  chr3_31397886     HCab    C    T        0      0        2 
   3  chr3_31397886     HPrz    C    T        0      0        2 
   3  chr3_31397886     ZBoe    C    T        0      0        2 
   3  chr3_31397886     ZGre    C    T        0      0        2 
   3  chr3_31397886     ZHar    C    T        1      2        2 
   3  chr3_31397886   Sample    C    T        0      0        2 
   3  chr3_31399671     AAsi    C    T        0      0        2 
   3  chr3_31399671     AKia    C    T        0      0        2 
   3  chr3_31399671     AOna    C    T        0      0        2 
   3  chr3_31399671     ASom    C    T      0.5      1        2 
   3  chr3_31399671     HCab    C    T        0      0        2 
   3  chr3_31399671     HPrz    C    T        0      0        2 
   3  chr3_31399671     ZBoe    C    T        0      0        2 
   3  chr3_31399671     ZGre    C    T        0      0        2 
   3  chr3_31399671     ZHar    C    T        0      0        2 
   3  chr3_31399671   Sample    C    T        0      0        2 
   3  chr3_31402883     AAsi    A    G        0      0        2 
   3  chr3_31402883     AKia    A    G        0      0        2 
   3  chr3_31402883     AOna    A    G        0      0        2 
   3  chr3_31402883     ASom    A    G        0      0        2 
   3  chr3_31402883     HCab    A    G        0      0        2 
   3  chr3_31402883     HPrz    A    G        0      0        2 
   3  chr3_31402883     ZBoe    A    G        0      0        2 
   3  chr3_31402883     ZGre    A    G        0      0        2 
   3  chr3_31402883     ZHar    A    G        1      2        2 
   3  chr3_31402883   Sample    A    G        0      0        2 
   3  chr3_31408398     AAsi    T    G        0      0        2 
   3  chr3_31408398     AKia    T    G        0      0        2 
   3  chr3_31408398     AOna    T    G        0      0        2 
   3  chr3_31408398     ASom    T    G        0      0        2 
   3  chr3_31408398     HCab    T    G      0.5      1        2 
   3  chr3_31408398     HPrz    T    G      0.5      1        2 
   3  chr3_31408398     ZBoe    T    G        0      0        2 
   3  chr3_31408398     ZGre    T    G        0      0        2 
   3  chr3_31408398     ZHar    T    G        0      0        2 
   3  chr3_31408398   Sample    T    G        0      0        2 
   3  chr3_31409118     AAsi    C    A        0      0        2 
   3  chr3_31409118     AKia    C    A        1      2        2 
   3  chr3_31409118     AOna    C    A        0      0        2 
   3  chr3_31409118     ASom    C    A        0      0        2 
   3  chr3_31409118     HCab    C    A        0      0        2 
   3  chr3_31409118     HPrz    C    A        0      0        2 
   3  chr3_31409118     ZBoe    C    A        0      0        2 
   3  chr3_31409118     ZGre    C    A        0      0        2 
   3  chr3_31409118     ZHar    C    A        0      0        2 
   3  chr3_31409118   Sample    C    A        0      0        2 
   3  chr3_31413275     AAsi    A    G        0      0        2 
   3  chr3_31413275     AKia    A    G        0      0        2 
   3  chr3_31413275     AOna    A    G        0      0        2 
   3  chr3_31413275     ASom    A    G        0      0        2 
   3  chr3_31413275     HCab    A    G        1      2        2 
   3  chr3_31413275     HPrz    A    G        1      2        2 
   3  chr3_31413275     ZBoe    A    G        0      0        2 
   3  chr3_31413275     ZGre    A    G      0.5      1        2 
   3  chr3_31413275     ZHar    A    G        0      0        2 
   3  chr3_31413275   Sample    A    G        1      2        2 
   3  chr3_31415691     AAsi    A    G        0      0        2 
   3  chr3_31415691     AKia    A    G        0      0        2 
   3  chr3_31415691     AOna    A    G        0      0        2 
   3  chr3_31415691     ASom    A    G        0      0        2 
   3  chr3_31415691     HCab    A    G        0      0        2 
   3  chr3_31415691     HPrz    A    G        0      0        2 
   3  chr3_31415691     ZBoe    A    G        1      2        2 
   3  chr3_31415691     ZGre    A    G        0      0        2 
   3  chr3_31415691     ZHar    A    G        0      0        2 
   3  chr3_31415691   Sample    A    G        0      0        2 
   3  chr3_31417987     AAsi    C    T        1      2        2 
   3  chr3_31417987     AKia    C    T        0      0        2 
   3  chr3_31417987     AOna    C    T        0      0        2 
   3  chr3_31417987     ASom    C    T        1      2        2 
   3  chr3_31417987     HCab    C    T        0      0        2 
   3  chr3_31417987     HPrz    C    T        0      0        2 
   3  chr3_31417987     ZBoe    C    T        0      0        2 
   3  chr3_31417987     ZGre    C    T        0      0        2 
   3  chr3_31417987     ZHar    C    T        0      0        2 
   3  chr3_31417987   Sample    C    T        0      0        2 
   3  chr3_31418653     AAsi    G    T        0      0        2 
   3  chr3_31418653     AKia    G    T        0      0        2 
   3  chr3_31418653     AOna    G    T        0      0        2 
   3  chr3_31418653     ASom    G    T        0      0        2 
   3  chr3_31418653     HCab    G    T        1      2        2 
   3  chr3_31418653     HPrz    G    T        1      2        2 
   3  chr3_31418653     ZBoe    G    T        0      0        2 
   3  chr3_31418653     ZGre    G    T        0      0        2 
   3  chr3_31418653     ZHar    G    T        0      0        2 
   3  chr3_31418653   Sample    G    T        1      2        2 
   3  chr3_31423098     AAsi    G    A        0      0        2 
   3  chr3_31423098     AKia    G    A        0      0        2 
   3  chr3_31423098     AOna    G    A        0      0        2 
   3  chr3_31423098     ASom    G    A        0      0        2 
   3  chr3_31423098     HCab    G    A        1      2        2 
   3  chr3_31423098     HPrz    G    A        1      2        2 
   3  chr3_31423098     ZBoe    G    A        0      0        2 
   3  chr3_31423098     ZGre    G    A        0      0        2 
   3  chr3_31423098     ZHar    G    A        0      0        2 
   3  chr3_31423098   Sample    G    A        1      2        2 
   3  chr3_31426882     AAsi    T    A        0      0        2 
   3  chr3_31426882     AKia    T    A        0      0        2 
   3  chr3_31426882     AOna    T    A        0      0        2 
   3  chr3_31426882     ASom    T    A        0      0        2 
   3  chr3_31426882     HCab    T    A        1      2        2 
   3  chr3_31426882     HPrz    T    A        1      2        2 
   3  chr3_31426882     ZBoe    T    A        0      0        2 
   3  chr3_31426882     ZGre    T    A        0      0        2 
   3  chr3_31426882     ZHar    T    A        0      0        2 
   3  chr3_31426882   Sample    T    A        1      2        2 
   3  chr3_31438113     AAsi    C    T        0      0        2 
   3  chr3_31438113     AKia    C    T        0      0        2 
   3  chr3_31438113     AOna    C    T        0      0        2 
   3  chr3_31438113     ASom    C    T        0      0        2 
   3  chr3_31438113     HCab    C    T        1      2        2 
   3  chr3_31438113     HPrz    C    T        1      2        2 
   3  chr3_31438113     ZBoe    C    T        0      0        2 
   3  chr3_31438113     ZGre    C    T        0      0        2 
   3  chr3_31438113     ZHar    C    T        0      0        2 
   3  chr3_31438113   Sample    C    T        1      2        2 
   3  chr3_31439916     AAsi    T    C        0      0        2 
   3  chr3_31439916     AKia    T    C        0      0        2 
   3  chr3_31439916     AOna    T    C        0      0        2 
   3  chr3_31439916     ASom    T    C        0      0        2 
   3  chr3_31439916     HCab    T    C        1      2        2 
   3  chr3_31439916     HPrz    T    C        1      2        2 
   3  chr3_31439916     ZBoe    T    C        0      0        2 
   3  chr3_31439916     ZGre    T    C        0      0        2 
   3  chr3_31439916     ZHar    T    C        0      0        2 
   3  chr3_31439916   Sample    T    C        1      2        2 
   3  chr3_31442085     AAsi    A    G        0      0        2 
   3  chr3_31442085     AKia    A    G        0      0        2 
   3  chr3_31442085     AOna    A    G        1      2        2 
   3  chr3_31442085     ASom    A    G        1      2        2 
   3  chr3_31442085     HCab    A    G        0      0        2 
   3  chr3_31442085     HPrz    A    G        0      0        2 
   3  chr3_31442085     ZBoe    A    G        0      0        2 
   3  chr3_31442085     ZGre    A    G        0      0        2 
   3  chr3_31442085     ZHar    A    G        0      0        2 
   3  chr3_31442085   Sample    A    G        0      0        2 
   3  chr3_31443715     AAsi    T    G        0      0        2 
   3  chr3_31443715     AKia    T    G        0      0        2 
   3  chr3_31443715     AOna    T    G        0      0        2 
   3  chr3_31443715     ASom    T    G        0      0        2 
   3  chr3_31443715     HCab    T    G        1      2        2 
   3  chr3_31443715     HPrz    T    G        1      2        2 
   3  chr3_31443715     ZBoe    T    G        0      0        2 
   3  chr3_31443715     ZGre    T    G        0      0        2 
   3  chr3_31443715     ZHar    T    G        0      0        2 
   3  chr3_31443715   Sample    T    G        1      2        2 
   3  chr3_31452452     AAsi    C    G      0.5      1        2 
   3  chr3_31452452     AKia    C    G        0      0        2 
   3  chr3_31452452     AOna    C    G        0      0        2 
   3  chr3_31452452     ASom    C    G        0      0        2 
   3  chr3_31452452     HCab    C    G        0      0        2 
   3  chr3_31452452     HPrz    C    G        0      0        2 
   3  chr3_31452452     ZBoe    C    G        0      0        2 
   3  chr3_31452452     ZGre    C    G        0      0        2 
   3  chr3_31452452     ZHar    C    G        0      0        2 
   3  chr3_31452452   Sample    C    G        0      0        2 
   3  chr3_31457483     AAsi    G    A        0      0        2 
   3  chr3_31457483     AKia    G    A        0      0        2 
   3  chr3_31457483     AOna    G    A        0      0        2 
   3  chr3_31457483     ASom    G    A        0      0        2 
   3  chr3_31457483     HCab    G    A        1      2        2 
   3  chr3_31457483     HPrz    G    A        1      2        2 
   3  chr3_31457483     ZBoe    G    A        0      0        2 
   3  chr3_31457483     ZGre    G    A        0      0        2 
   3  chr3_31457483     ZHar    G    A        0      0        2 
   3  chr3_31457483   Sample    G    A        0      0        2 
   3  chr3_31458594     AAsi    G    A        0      0        2 
   3  chr3_31458594     AKia    G    A        0      0        2 
   3  chr3_31458594     AOna    G    A        0      0        2 
   3  chr3_31458594     ASom    G    A        0      0        2 
   3  chr3_31458594     HCab    G    A      0.5      1        2 
   3  chr3_31458594     HPrz    G    A        0      0        2 
   3  chr3_31458594     ZBoe    G    A        0      0        2 
   3  chr3_31458594     ZGre    G    A        0      0        2 
   3  chr3_31458594     ZHar    G    A        0      0        2 
   3  chr3_31458594   Sample    G    A        0      0        2 
   3  chr3_31463968     AAsi    T    A        0      0        2 
   3  chr3_31463968     AKia    T    A        0      0        2 
   3  chr3_31463968     AOna    T    A        0      0        2 
   3  chr3_31463968     ASom    T    A      0.5      1        2 
   3  chr3_31463968     HCab    T    A        0      0        2 
   3  chr3_31463968     HPrz    T    A        0      0        2 
   3  chr3_31463968     ZBoe    T    A        0      0        2 
   3  chr3_31463968     ZGre    T    A        0      0        2 
   3  chr3_31463968     ZHar    T    A        0      0        2 
   3  chr3_31463968   Sample    T    A        0      0        2 
   3  chr3_31464263     AAsi    T    C        0      0        2 
   3  chr3_31464263     AKia    T    C        0      0        2 
   3  chr3_31464263     AOna    T    C        1      2        2 
   3  chr3_31464263     ASom    T    C        0      0        2 
   3  chr3_31464263     HCab    T    C        0      0        2 
   3  chr3_31464263     HPrz    T    C        0      0        2 
   3  chr3_31464263     ZBoe    T    C        0      0        2 
   3  chr3_31464263     ZGre    T    C        0      0        2 
   3  chr3_31464263     ZHar    T    C        0      0        2 
   3  chr3_31464263   Sample    T    C        0      0        2 
   3  chr3_31473775     AAsi    C    G        0      0        2 
   3  chr3_31473775     AKia    C    G        0      0        2 
   3  chr3_31473775     AOna    C    G        0      0        2 
   3  chr3_31473775     ASom    C    G        0      0        2 
   3  chr3_31473775     HCab    C    G        1      2        2 
   3  chr3_31473775     HPrz    C    G      0.5      1        2 
   3  chr3_31473775     ZBoe    C    G        0      0        2 
   3  chr3_31473775     ZGre    C    G        0      0        2 
   3  chr3_31473775     ZHar    C    G        0      0        2 
   3  chr3_31473775   Sample    C    G        1      2        2 
   3  chr3_31478276     AAsi    G    T        0      0        2 
   3  chr3_31478276     AKia    G    T        0      0        2 
   3  chr3_31478276     AOna    G    T        0      0        2 
   3  chr3_31478276     ASom    G    T        0      0        2 
   3  chr3_31478276     HCab    G    T        0      0        2 
   3  chr3_31478276     HPrz    G    T      0.5      1        2 
   3  chr3_31478276     ZBoe    G    T        0      0        2 
   3  chr3_31478276     ZGre    G    T        0      0        2 
   3  chr3_31478276     ZHar    G    T        0      0        2 
   3  chr3_31478276   Sample    G    T        0      0        2 
   3  chr3_31483912     AAsi    G    C        0      0        2 
   3  chr3_31483912     AKia    G    C        0      0        2 
   3  chr3_31483912     AOna    G    C        0      0        2 
   3  chr3_31483912     ASom    G    C        0      0        2 
   3  chr3_31483912     HCab    G    C        0      0        2 
   3  chr3_31483912     HPrz    G    C      0.5      1        2 
   3  chr3_31483912     ZBoe    G    C        0      0        2 
   3  chr3_31483912     ZGre    G    C        0      0        2 
   3  chr3_31483912     ZHar    G    C        0      0        2 
   3  chr3_31483912   Sample    G    C        0      0        2 
   3  chr3_31487457     AAsi    T    C        0      0        2 
   3  chr3_31487457     AKia    T    C        0      0        2 
   3  chr3_31487457     AOna    T    C        0      0        2 
   3  chr3_31487457     ASom    T    C      0.5      1        2 
   3  chr3_31487457     HCab    T    C        0      0        2 
   3  chr3_31487457     HPrz    T    C        0      0        2 
   3  chr3_31487457     ZBoe    T    C        0      0        2 
   3  chr3_31487457     ZGre    T    C        0      0        2 
   3  chr3_31487457     ZHar    T    C        0      0        2 
   3  chr3_31487457   Sample    T    C        0      0        2 
   3  chr3_31490419     AAsi    T    A        0      0        2 
   3  chr3_31490419     AKia    T    A        0      0        2 
   3  chr3_31490419     AOna    T    A        0      0        2 
   3  chr3_31490419     ASom    T    A        0      0        2 
   3  chr3_31490419     HCab    T    A        0      0        2 
   3  chr3_31490419     HPrz    T    A        0      0        2 
   3  chr3_31490419     ZBoe    T    A      0.5      1        2 
   3  chr3_31490419     ZGre    T    A        0      0        2 
   3  chr3_31490419     ZHar    T    A        0      0        2 
   3  chr3_31490419   Sample    T    A        0      0        2 
   3  chr3_31495606     AAsi    C    T        0      0        2 
   3  chr3_31495606     AKia    C    T        0      0        2 
   3  chr3_31495606     AOna    C    T        0      0        2 
   3  chr3_31495606     ASom    C    T        0      0        2 
   3  chr3_31495606     HCab    C    T        1      2        2 
   3  chr3_31495606     HPrz    C    T        1      2        2 
   3  chr3_31495606     ZBoe    C    T        0      0        2 
   3  chr3_31495606     ZGre    C    T        0      0        2 
   3  chr3_31495606     ZHar    C    T        0      0        2 
   3  chr3_31495606   Sample    C    T        1      2        2 
   3  chr3_31500009     AAsi    C    T        1      2        2 
   3  chr3_31500009     AKia    C    T        0      0        2 
   3  chr3_31500009     AOna    C    T        0      0        2 
   3  chr3_31500009     ASom    C    T        1      2        2 
   3  chr3_31500009     HCab    C    T        0      0        2 
   3  chr3_31500009     HPrz    C    T        0      0        2 
   3  chr3_31500009     ZBoe    C    T        0      0        2 
   3  chr3_31500009     ZGre    C    T        0      0        2 
   3  chr3_31500009     ZHar    C    T        0      0        2 
   3  chr3_31500009   Sample    C    T        0      0        2 
   3  chr3_31503134     AAsi    T    C        0      0        2 
   3  chr3_31503134     AKia    T    C      0.5      1        2 
   3  chr3_31503134     AOna    T    C        0      0        2 
   3  chr3_31503134     ASom    T    C        0      0        2 
   3  chr3_31503134     HCab    T    C        0      0        2 
   3  chr3_31503134     HPrz    T    C        0      0        2 
   3  chr3_31503134     ZBoe    T    C        0      0        2 
   3  chr3_31503134     ZGre    T    C        0      0        2 
   3  chr3_31503134     ZHar    T    C        0      0        2 
   3  chr3_31503134   Sample    T    C        0      0        2 
   3  chr3_31504411     AAsi    C    T        0      0        2 
   3  chr3_31504411     AKia    C    T        0      0        2 
   3  chr3_31504411     AOna    C    T        0      0        2 
   3  chr3_31504411     ASom    C    T        0      0        2 
   3  chr3_31504411     HCab    C    T        1      2        2 
   3  chr3_31504411     HPrz    C    T        1      2        2 
   3  chr3_31504411     ZBoe    C    T        0      0        2 
   3  chr3_31504411     ZGre    C    T        0      0        2 
   3  chr3_31504411     ZHar    C    T        0      0        2 
   3  chr3_31504411   Sample    C    T        1      2        2 
   3  chr3_31509134     AAsi    G    T        0      0        2 
   3  chr3_31509134     AKia    G    T        0      0        2 
   3  chr3_31509134     AOna    G    T        0      0        2 
   3  chr3_31509134     ASom    G    T        0      0        2 
   3  chr3_31509134     HCab    G    T        0      0        2 
   3  chr3_31509134     HPrz    G    T        0      0        2 
   3  chr3_31509134     ZBoe    G    T      0.5      1        2 
   3  chr3_31509134     ZGre    G    T        0      0        2 
   3  chr3_31509134     ZHar    G    T        0      0        2 
   3  chr3_31509134   Sample    G    T        0      0        2 
   3  chr3_31509274     AAsi    T    C      0.5      1        2 
   3  chr3_31509274     AKia    T    C      0.5      1        2 
   3  chr3_31509274     AOna    T    C        0      0        2 
   3  chr3_31509274     ASom    T    C        1      2        2 
   3  chr3_31509274     HCab    T    C        0      0        2 
   3  chr3_31509274     HPrz    T    C        0      0        2 
   3  chr3_31509274     ZBoe    T    C        0      0        2 
   3  chr3_31509274     ZGre    T    C        0      0        2 
   3  chr3_31509274     ZHar    T    C        0      0        2 
   3  chr3_31509274   Sample    T    C        0      0        2 
   3  chr3_31511478     AAsi    A    G      0.5      1        2 
   3  chr3_31511478     AKia    A    G        0      0        2 
   3  chr3_31511478     AOna    A    G        0      0        2 
   3  chr3_31511478     ASom    A    G        0      0        2 
   3  chr3_31511478     HCab    A    G        0      0        2 
   3  chr3_31511478     HPrz    A    G        0      0        2 
   3  chr3_31511478     ZBoe    A    G        0      0        2 
   3  chr3_31511478     ZGre    A    G        0      0        2 
   3  chr3_31511478     ZHar    A    G        0      0        2 
   3  chr3_31511478   Sample    A    G        0      0        2 
   3  chr3_31515597     AAsi    A    G        0      0        2 
   3  chr3_31515597     AKia    A    G        0      0        2 
   3  chr3_31515597     AOna    A    G        0      0        2 
   3  chr3_31515597     ASom    A    G        0      0        2 
   3  chr3_31515597     HCab    A    G        0      0        2 
   3  chr3_31515597     HPrz    A    G        0      0        2 
   3  chr3_31515597     ZBoe    A    G      0.5      1        2 
   3  chr3_31515597     ZGre    A    G        0      0        2 
   3  chr3_31515597     ZHar    A    G        0      0        2 
   3  chr3_31515597   Sample    A    G        0      0        2 
   3  chr3_31516403     AAsi    T    C        0      0        2 
   3  chr3_31516403     AKia    T    C        0      0        2 
   3  chr3_31516403     AOna    T    C        0      0        2 
   3  chr3_31516403     ASom    T    C        0      0        2 
   3  chr3_31516403     HCab    T    C        1      2        2 
   3  chr3_31516403     HPrz    T    C        1      2        2 
   3  chr3_31516403     ZBoe    T    C        0      0        2 
   3  chr3_31516403     ZGre    T    C        0      0        2 
   3  chr3_31516403     ZHar    T    C        0      0        2 
   3  chr3_31516403   Sample    T    C        1      2        2 
   3  chr3_31516562     AAsi    G    C      0.5      1        2 
   3  chr3_31516562     AKia    G    C        0      0        2 
   3  chr3_31516562     AOna    G    C        0      0        2 
   3  chr3_31516562     ASom    G    C      0.5      1        2 
   3  chr3_31516562     HCab    G    C        0      0        2 
   3  chr3_31516562     HPrz    G    C        0      0        2 
   3  chr3_31516562     ZBoe    G    C        0      0        2 
   3  chr3_31516562     ZGre    G    C        0      0        2 
   3  chr3_31516562     ZHar    G    C        0      0        2 
   3  chr3_31516562   Sample    G    C        0      0        2 
   3  chr3_31517090     AAsi    C    T        0      0        2 
   3  chr3_31517090     AKia    C    T        0      0        2 
   3  chr3_31517090     AOna    C    T        0      0        2 
   3  chr3_31517090     ASom    C    T        0      0        2 
   3  chr3_31517090     HCab    C    T        1      2        2 
   3  chr3_31517090     HPrz    C    T        1      2        2 
   3  chr3_31517090     ZBoe    C    T        0      0        2 
   3  chr3_31517090     ZGre    C    T        0      0        2 
   3  chr3_31517090     ZHar    C    T        0      0        2 
   3  chr3_31517090   Sample    C    T        1      2        2 
   3  chr3_31521114     AAsi    C    T        0      0        2 
   3  chr3_31521114     AKia    C    T        0      0        2 
   3  chr3_31521114     AOna    C    T        0      0        2 
   3  chr3_31521114     ASom    C    T        0      0        2 
   3  chr3_31521114     HCab    C    T        1      2        2 
   3  chr3_31521114     HPrz    C    T        1      2        2 
   3  chr3_31521114     ZBoe    C    T        0      0        2 
   3  chr3_31521114     ZGre    C    T        0      0        2 
   3  chr3_31521114     ZHar    C    T        0      0        2 
   3  chr3_31521114   Sample    C    T        1      2        2 
   3  chr3_31521119     AAsi    G    C        0      0        2 
   3  chr3_31521119     AKia    G    C        0      0        2 
   3  chr3_31521119     AOna    G    C        0      0        2 
   3  chr3_31521119     ASom    G    C        0      0        2 
   3  chr3_31521119     HCab    G    C        1      2        2 
   3  chr3_31521119     HPrz    G    C        1      2        2 
   3  chr3_31521119     ZBoe    G    C        0      0        2 
   3  chr3_31521119     ZGre    G    C        0      0        2 
   3  chr3_31521119     ZHar    G    C        0      0        2 
   3  chr3_31521119   Sample    G    C        1      2        2 
   3  chr3_31526873     AAsi    G    A        0      0        2 
   3  chr3_31526873     AKia    G    A        0      0        2 
   3  chr3_31526873     AOna    G    A        0      0        2 
   3  chr3_31526873     ASom    G    A        0      0        2 
   3  chr3_31526873     HCab    G    A        1      2        2 
   3  chr3_31526873     HPrz    G    A        1      2        2 
   3  chr3_31526873     ZBoe    G    A        0      0        2 
   3  chr3_31526873     ZGre    G    A        0      0        2 
   3  chr3_31526873     ZHar    G    A        0      0        2 
   3  chr3_31526873   Sample    G    A        1      2        2 
   3  chr3_31533979     AAsi    C    G        0      0        2 
   3  chr3_31533979     AKia    C    G        0      0        2 
   3  chr3_31533979     AOna    C    G        0      0        2 
   3  chr3_31533979     ASom    C    G        0      0        2 
   3  chr3_31533979     HCab    C    G        0      0        2 
   3  chr3_31533979     HPrz    C    G        0      0        2 
   3  chr3_31533979     ZBoe    C    G        0      0        2 
   3  chr3_31533979     ZGre    C    G        1      2        2 
   3  chr3_31533979     ZHar    C    G        0      0        2 
   3  chr3_31533979   Sample    C    G        0      0        2 
   3  chr3_31534970     AAsi    G    C        0      0        2 
   3  chr3_31534970     AKia    G    C        0      0        2 
   3  chr3_31534970     AOna    G    C        0      0        2 
   3  chr3_31534970     ASom    G    C        0      0        2 
   3  chr3_31534970     HCab    G    C        0      0        2 
   3  chr3_31534970     HPrz    G    C        0      0        2 
   3  chr3_31534970     ZBoe    G    C        0      0        2 
   3  chr3_31534970     ZGre    G    C        0      0        2 
   3  chr3_31534970     ZHar    G    C      0.5      1        2 
   3  chr3_31534970   Sample    G    C        0      0        2 
   3  chr3_31536243     AAsi    T    C        0      0        2 
   3  chr3_31536243     AKia    T    C        0      0        2 
   3  chr3_31536243     AOna    T    C        0      0        2 
   3  chr3_31536243     ASom    T    C        0      0        2 
   3  chr3_31536243     HCab    T    C      0.5      1        2 
   3  chr3_31536243     HPrz    T    C        0      0        2 
   3  chr3_31536243     ZBoe    T    C        0      0        2 
   3  chr3_31536243     ZGre    T    C        0      0        2 
   3  chr3_31536243     ZHar    T    C        0      0        2 
   3  chr3_31536243   Sample    T    C        0      0        2 
   3  chr3_31537447     AAsi    A    G        0      0        2 
   3  chr3_31537447     AKia    A    G        0      0        2 
   3  chr3_31537447     AOna    A    G        1      2        2 
   3  chr3_31537447     ASom    A    G        0      0        2 
   3  chr3_31537447     HCab    A    G        0      0        2 
   3  chr3_31537447     HPrz    A    G        0      0        2 
   3  chr3_31537447     ZBoe    A    G        0      0        2 
   3  chr3_31537447     ZGre    A    G        0      0        2 
   3  chr3_31537447     ZHar    A    G        0      0        2 
   3  chr3_31537447   Sample    A    G        0      0        2 
   3  chr3_31543217     AAsi    G    T        0      0        2 
   3  chr3_31543217     AKia    G    T        0      0        2 
   3  chr3_31543217     AOna    G    T        0      0        2 
   3  chr3_31543217     ASom    G    T        0      0        2 
   3  chr3_31543217     HCab    G    T        0      0        2 
   3  chr3_31543217     HPrz    G    T        0      0        2 
   3  chr3_31543217     ZBoe    G    T        0      0        2 
   3  chr3_31543217     ZGre    G    T      0.5      1        2 
   3  chr3_31543217     ZHar    G    T        0      0        2 
   3  chr3_31543217   Sample    G    T        0      0        2 
   3  chr3_31544972     AAsi    G    A        0      0        2 
   3  chr3_31544972     AKia    G    A        0      0        2 
   3  chr3_31544972     AOna    G    A        0      0        2 
   3  chr3_31544972     ASom    G    A        0      0        2 
   3  chr3_31544972     HCab    G    A        1      2        2 
   3  chr3_31544972     HPrz    G    A        1      2        2 
   3  chr3_31544972     ZBoe    G    A        0      0        2 
   3  chr3_31544972     ZGre    G    A        0      0        2 
   3  chr3_31544972     ZHar    G    A        0      0        2 
   3  chr3_31544972   Sample    G    A        1      2        2 
   3  chr3_31545132     AAsi    C    T        0      0        2 
   3  chr3_31545132     AKia    C    T        0      0        2 
   3  chr3_31545132     AOna    C    T        0      0        2 
   3  chr3_31545132     ASom    C    T        0      0        2 
   3  chr3_31545132     HCab    C    T        1      2        2 
   3  chr3_31545132     HPrz    C    T        1      2        2 
   3  chr3_31545132     ZBoe    C    T        0      0        2 
   3  chr3_31545132     ZGre    C    T        0      0        2 
   3  chr3_31545132     ZHar    C    T        0      0        2 
   3  chr3_31545132   Sample    C    T        1      2        2 
   3  chr3_31547788     AAsi    T    C        0      0        2 
   3  chr3_31547788     AKia    T    C        0      0        2 
   3  chr3_31547788     AOna    T    C        0      0        2 
   3  chr3_31547788     ASom    T    C        0      0        2 
   3  chr3_31547788     HCab    T    C        0      0        2 
   3  chr3_31547788     HPrz    T    C        0      0        2 
   3  chr3_31547788     ZBoe    T    C        0      0        2 
   3  chr3_31547788     ZGre    T    C        0      0        2 
   3  chr3_31547788     ZHar    T    C      0.5      1        2 
   3  chr3_31547788   Sample    T    C        0      0        2 
   3  chr3_31558042     AAsi    T    C        0      0        2 
   3  chr3_31558042     AKia    T    C        0      0        2 
   3  chr3_31558042     AOna    T    C        1      2        2 
   3  chr3_31558042     ASom    T    C        0      0        2 
   3  chr3_31558042     HCab    T    C        0      0        2 
   3  chr3_31558042     HPrz    T    C        0      0        2 
   3  chr3_31558042     ZBoe    T    C        0      0        2 
   3  chr3_31558042     ZGre    T    C        0      0        2 
   3  chr3_31558042     ZHar    T    C        0      0        2 
   3  chr3_31558042   Sample    T    C        0      0        2 
   3  chr3_31559272     AAsi    C    G        0      0        2 
   3  chr3_31559272     AKia    C    G        0      0        2 
   3  chr3_31559272     AOna    C    G        0      0        2 
   3  chr3_31559272     ASom    C    G        0      0        2 
   3  chr3_31559272     HCab    C    G        1      2        2 
   3  chr3_31559272     HPrz    C    G        1      2        2 
   3  chr3_31559272     ZBoe    C    G        0      0        2 
   3  chr3_31559272     ZGre    C    G        0      0        2 
   3  chr3_31559272     ZHar    C    G        0      0        2 
   3  chr3_31559272   Sample    C    G        1      2        2 
   3  chr3_31561949     AAsi    T    C        0      0        2 
   3  chr3_31561949     AKia    T    C        0      0        2 
   3  chr3_31561949     AOna    T    C        0      0        2 
   3  chr3_31561949     ASom    T    C        0      0        2 
   3  chr3_31561949     HCab    T    C        0      0        2 
   3  chr3_31561949     HPrz    T    C        0      0        2 
   3  chr3_31561949     ZBoe    T    C      0.5      1        2 
   3  chr3_31561949     ZGre    T    C        0      0        2 
   3  chr3_31561949     ZHar    T    C        0      0        2 
   3  chr3_31561949   Sample    T    C        0      0        2 
   3  chr3_31565317     AAsi    C    T        0      0        2 
   3  chr3_31565317     AKia    C    T        0      0        2 
   3  chr3_31565317     AOna    C    T        0      0        2 
   3  chr3_31565317     ASom    C    T        0      0        2 
   3  chr3_31565317     HCab    C    T        1      2        2 
   3  chr3_31565317     HPrz    C    T        1      2        2 
   3  chr3_31565317     ZBoe    C    T        0      0        2 
   3  chr3_31565317     ZGre    C    T        0      0        2 
   3  chr3_31565317     ZHar    C    T        0      0        2 
   3  chr3_31565317   Sample    C    T        1      2        2 
   3  chr3_31570235     AAsi    T    C        0      0        2 
   3  chr3_31570235     AKia    T    C        0      0        2 
   3  chr3_31570235     AOna    T    C        0      0        2 
   3  chr3_31570235     ASom    T    C        0      0        2 
   3  chr3_31570235     HCab    T    C        0      0        2 
   3  chr3_31570235     HPrz    T    C        0      0        2 
   3  chr3_31570235     ZBoe    T    C        0      0        2 
   3  chr3_31570235     ZGre    T    C      0.5      1        2 
   3  chr3_31570235     ZHar    T    C        0      0        2 
   3  chr3_31570235   Sample    T    C        0      0        2 
   3  chr3_31574321     AAsi    T    A        0      0        2 
   3  chr3_31574321     AKia    T    A        0      0        2 
   3  chr3_31574321     AOna    T    A        0      0        2 
   3  chr3_31574321     ASom    T    A        0      0        2 
   3  chr3_31574321     HCab    T    A        1      2        2 
   3  chr3_31574321     HPrz    T    A        1      2        2 
   3  chr3_31574321     ZBoe    T    A        0      0        2 
   3  chr3_31574321     ZGre    T    A        0      0        2 
   3  chr3_31574321     ZHar    T    A        0      0        2 
   3  chr3_31574321   Sample    T    A        1      2        2 
   3  chr3_31576449     AAsi    A    G        1      2        2 
   3  chr3_31576449     AKia    A    G        0      0        2 
   3  chr3_31576449     AOna    A    G        0      0        2 
   3  chr3_31576449     ASom    A    G        0      0        2 
   3  chr3_31576449     HCab    A    G        0      0        2 
   3  chr3_31576449     HPrz    A    G        0      0        2 
   3  chr3_31576449     ZBoe    A    G        0      0        2 
   3  chr3_31576449     ZGre    A    G        0      0        2 
   3  chr3_31576449     ZHar    A    G        0      0        2 
   3  chr3_31576449   Sample    A    G        0      0        2 
   3  chr3_31582023     AAsi    C    T        0      0        2 
   3  chr3_31582023     AKia    C    T        0      0        2 
   3  chr3_31582023     AOna    C    T        0      0        2 
   3  chr3_31582023     ASom    C    T        0      0        2 
   3  chr3_31582023     HCab    C    T        1      2        2 
   3  chr3_31582023     HPrz    C    T        0      0        2 
   3  chr3_31582023     ZBoe    C    T        0      0        2 
   3  chr3_31582023     ZGre    C    T        0      0        2 
   3  chr3_31582023     ZHar    C    T        0      0        2 
   3  chr3_31582023   Sample    C    T        0      0        2 
   3  chr3_31582523     AAsi    T    C        0      0        2 
   3  chr3_31582523     AKia    T    C        0      0        2 
   3  chr3_31582523     AOna    T    C        0      0        2 
   3  chr3_31582523     ASom    T    C        0      0        2 
   3  chr3_31582523     HCab    T    C      0.5      1        2 
   3  chr3_31582523     HPrz    T    C      0.5      1        2 
   3  chr3_31582523     ZBoe    T    C        0      0        2 
   3  chr3_31582523     ZGre    T    C        0      0        2 
   3  chr3_31582523     ZHar    T    C        0      0        2 
   3  chr3_31582523   Sample    T    C        1      2        2 
   3  chr3_31585070     AAsi    C    G        0      0        2 
   3  chr3_31585070     AKia    C    G        0      0        2 
   3  chr3_31585070     AOna    C    G        0      0        2 
   3  chr3_31585070     ASom    C    G        0      0        2 
   3  chr3_31585070     HCab    C    G        1      2        2 
   3  chr3_31585070     HPrz    C    G        1      2        2 
   3  chr3_31585070     ZBoe    C    G        0      0        2 
   3  chr3_31585070     ZGre    C    G        0      0        2 
   3  chr3_31585070     ZHar    C    G        0      0        2 
   3  chr3_31585070   Sample    C    G        1      2        2 
   3  chr3_31586089     AAsi    G    A        0      0        2 
   3  chr3_31586089     AKia    G    A        0      0        2 
   3  chr3_31586089     AOna    G    A        0      0        2 
   3  chr3_31586089     ASom    G    A        0      0        2 
   3  chr3_31586089     HCab    G    A        1      2        2 
   3  chr3_31586089     HPrz    G    A        1      2        2 
   3  chr3_31586089     ZBoe    G    A        0      0        2 
   3  chr3_31586089     ZGre    G    A        0      0        2 
   3  chr3_31586089     ZHar    G    A        0      0        2 
   3  chr3_31586089   Sample    G    A        1      2        2 
   3  chr3_31591019     AAsi    C    A        1      2        2 
   3  chr3_31591019     AKia    C    A        0      0        2 
   3  chr3_31591019     AOna    C    A        0      0        2 
   3  chr3_31591019     ASom    C    A        0      0        2 
   3  chr3_31591019     HCab    C    A        0      0        2 
   3  chr3_31591019     HPrz    C    A        0      0        2 
   3  chr3_31591019     ZBoe    C    A        0      0        2 
   3  chr3_31591019     ZGre    C    A        0      0        2 
   3  chr3_31591019     ZHar    C    A        0      0        2 
   3  chr3_31591019   Sample    C    A        0      0        2 
   3  chr3_31593681     AAsi    T    C        0      0        2 
   3  chr3_31593681     AKia    T    C        0      0        2 
   3  chr3_31593681     AOna    T    C        1      2        2 
   3  chr3_31593681     ASom    T    C        0      0        2 
   3  chr3_31593681     HCab    T    C        0      0        2 
   3  chr3_31593681     HPrz    T    C        0      0        2 
   3  chr3_31593681     ZBoe    T    C        0      0        2 
   3  chr3_31593681     ZGre    T    C        0      0        2 
   3  chr3_31593681     ZHar    T    C        0      0        2 
   3  chr3_31593681   Sample    T    C        0      0        2 
   3  chr3_31610441     AAsi    A    G        0      0        2 
   3  chr3_31610441     AKia    A    G      0.5      1        2 
   3  chr3_31610441     AOna    A    G        1      2        2 
   3  chr3_31610441     ASom    A    G        0      0        2 
   3  chr3_31610441     HCab    A    G        0      0        2 
   3  chr3_31610441     HPrz    A    G        0      0        2 
   3  chr3_31610441     ZBoe    A    G        0      0        2 
   3  chr3_31610441     ZGre    A    G        0      0        2 
   3  chr3_31610441     ZHar    A    G        0      0        2 
   3  chr3_31610441   Sample    A    G        0      0        2 
   3  chr3_31612898     AAsi    T    C        0      0        2 
   3  chr3_31612898     AKia    T    C        1      2        2 
   3  chr3_31612898     AOna    T    C        1      2        2 
   3  chr3_31612898     ASom    T    C        0      0        2 
   3  chr3_31612898     HCab    T    C        0      0        2 
   3  chr3_31612898     HPrz    T    C        0      0        2 
   3  chr3_31612898     ZBoe    T    C        0      0        2 
   3  chr3_31612898     ZGre    T    C        0      0        2 
   3  chr3_31612898     ZHar    T    C        0      0        2 
   3  chr3_31612898   Sample    T    C        0      0        2 
   3  chr3_31619098     AAsi    T    G        0      0        2 
   3  chr3_31619098     AKia    T    G      0.5      1        2 
   3  chr3_31619098     AOna    T    G        1      2        2 
   3  chr3_31619098     ASom    T    G        0      0        2 
   3  chr3_31619098     HCab    T    G        0      0        2 
   3  chr3_31619098     HPrz    T    G        0      0        2 
   3  chr3_31619098     ZBoe    T    G        0      0        2 
   3  chr3_31619098     ZGre    T    G        0      0        2 
   3  chr3_31619098     ZHar    T    G        0      0        2 
   3  chr3_31619098   Sample    T    G        0      0        2 
   3  chr3_31622523     AAsi    A    G        0      0        2 
   3  chr3_31622523     AKia    A    G        0      0        2 
   3  chr3_31622523     AOna    A    G        0      0        2 
   3  chr3_31622523     ASom    A    G        0      0        2 
   3  chr3_31622523     HCab    A    G        0      0        2 
   3  chr3_31622523     HPrz    A    G        0      0        2 
   3  chr3_31622523     ZBoe    A    G        0      0        2 
   3  chr3_31622523     ZGre    A    G        1      2        2 
   3  chr3_31622523     ZHar    A    G        0      0        2 
   3  chr3_31622523   Sample    A    G        0      0        2 
   3  chr3_31626654     AAsi    T    C        0      0        2 
   3  chr3_31626654     AKia    T    C        0      0        2 
   3  chr3_31626654     AOna    T    C        0      0        2 
   3  chr3_31626654     ASom    T    C        0      0        2 
   3  chr3_31626654     HCab    T    C        1      2        2 
   3  chr3_31626654     HPrz    T    C        1      2        2 
   3  chr3_31626654     ZBoe    T    C        0      0        2 
   3  chr3_31626654     ZGre    T    C        0      0        2 
   3  chr3_31626654     ZHar    T    C        0      0        2 
   3  chr3_31626654   Sample    T    C        1      2        2 
   3  chr3_31632352     AAsi    T    C        0      0        2 
   3  chr3_31632352     AKia    T    C        0      0        2 
   3  chr3_31632352     AOna    T    C        0      0        2 
   3  chr3_31632352     ASom    T    C        0      0        2 
   3  chr3_31632352     HCab    T    C        1      2        2 
   3  chr3_31632352     HPrz    T    C        1      2        2 
   3  chr3_31632352     ZBoe    T    C        0      0        2 
   3  chr3_31632352     ZGre    T    C        0      0        2 
   3  chr3_31632352     ZHar    T    C        0      0        2 
   3  chr3_31632352   Sample    T    C        1      2        2 
   3  chr3_31633014     AAsi    C    A        0      0        2 
   3  chr3_31633014     AKia    C    A        1      2        2 
   3  chr3_31633014     AOna    C    A        1      2        2 
   3  chr3_31633014     ASom    C    A        0      0        2 
   3  chr3_31633014     HCab    C    A        0      0        2 
   3  chr3_31633014     HPrz    C    A        0      0        2 
   3  chr3_31633014     ZBoe    C    A        0      0        2 
   3  chr3_31633014     ZGre    C    A        0      0        2 
   3  chr3_31633014     ZHar    C    A        0      0        2 
   3  chr3_31633014   Sample    C    A        0      0        2 
   3  chr3_31633793     AAsi    A    G        0      0        2 
   3  chr3_31633793     AKia    A    G        0      0        2 
   3  chr3_31633793     AOna    A    G        0      0        2 
   3  chr3_31633793     ASom    A    G        0      0        2 
   3  chr3_31633793     HCab    A    G        1      2        2 
   3  chr3_31633793     HPrz    A    G        1      2        2 
   3  chr3_31633793     ZBoe    A    G        0      0        2 
   3  chr3_31633793     ZGre    A    G        0      0        2 
   3  chr3_31633793     ZHar    A    G        0      0        2 
   3  chr3_31633793   Sample    A    G        1      2        2 
   3  chr3_31637417     AAsi    C    G        0      0        2 
   3  chr3_31637417     AKia    C    G        0      0        2 
   3  chr3_31637417     AOna    C    G        0      0        2 
   3  chr3_31637417     ASom    C    G        0      0        2 
   3  chr3_31637417     HCab    C    G        0      0        2 
   3  chr3_31637417     HPrz    C    G        0      0        2 
   3  chr3_31637417     ZBoe    C    G        0      0        2 
   3  chr3_31637417     ZGre    C    G        0      0        2 
   3  chr3_31637417     ZHar    C    G        1      2        2 
   3  chr3_31637417   Sample    C    G        0      0        2 
   3  chr3_31642994     AAsi    T    C        0      0        2 
   3  chr3_31642994     AKia    T    C      0.5      1        2 
   3  chr3_31642994     AOna    T    C        0      0        2 
   3  chr3_31642994     ASom    T    C        0      0        2 
   3  chr3_31642994     HCab    T    C        0      0        2 
   3  chr3_31642994     HPrz    T    C        0      0        2 
   3  chr3_31642994     ZBoe    T    C        0      0        2 
   3  chr3_31642994     ZGre    T    C        0      0        2 
   3  chr3_31642994     ZHar    T    C        0      0        2 
   3  chr3_31642994   Sample    T    C        0      0        2 
   3  chr3_31643777     AAsi    G    A        0      0        2 
   3  chr3_31643777     AKia    G    A        0      0        2 
   3  chr3_31643777     AOna    G    A        0      0        2 
   3  chr3_31643777     ASom    G    A        0      0        2 
   3  chr3_31643777     HCab    G    A        1      2        2 
   3  chr3_31643777     HPrz    G    A        1      2        2 
   3  chr3_31643777     ZBoe    G    A        0      0        2 
   3  chr3_31643777     ZGre    G    A        0      0        2 
   3  chr3_31643777     ZHar    G    A        0      0        2 
   3  chr3_31643777   Sample    G    A        1      2        2 
   3  chr3_31645705     AAsi    A    G        0      0        2 
   3  chr3_31645705     AKia    A    G      0.5      1        2 
   3  chr3_31645705     AOna    A    G        0      0        2 
   3  chr3_31645705     ASom    A    G        0      0        2 
   3  chr3_31645705     HCab    A    G        0      0        2 
   3  chr3_31645705     HPrz    A    G        0      0        2 
   3  chr3_31645705     ZBoe    A    G        0      0        2 
   3  chr3_31645705     ZGre    A    G        0      0        2 
   3  chr3_31645705     ZHar    A    G        0      0        2 
   3  chr3_31645705   Sample    A    G        0      0        2 
   3  chr3_31645739     AAsi    T    C        0      0        2 
   3  chr3_31645739     AKia    T    C        0      0        2 
   3  chr3_31645739     AOna    T    C        0      0        2 
   3  chr3_31645739     ASom    T    C      0.5      1        2 
   3  chr3_31645739     HCab    T    C        0      0        2 
   3  chr3_31645739     HPrz    T    C        0      0        2 
   3  chr3_31645739     ZBoe    T    C        0      0        2 
   3  chr3_31645739     ZGre    T    C        0      0        2 
   3  chr3_31645739     ZHar    T    C        0      0        2 
   3  chr3_31645739   Sample    T    C        0      0        2 
   3  chr3_31646323     AAsi    G    A        0      0        2 
   3  chr3_31646323     AKia    G    A      0.5      1        2 
   3  chr3_31646323     AOna    G    A        1      2        2 
   3  chr3_31646323     ASom    G    A        0      0        2 
   3  chr3_31646323     HCab    G    A        0      0        2 
   3  chr3_31646323     HPrz    G    A        0      0        2 
   3  chr3_31646323     ZBoe    G    A        0      0        2 
   3  chr3_31646323     ZGre    G    A        0      0        2 
   3  chr3_31646323     ZHar    G    A        0      0        2 
   3  chr3_31646323   Sample    G    A        0      0        2 
   3  chr3_31648503     AAsi    T    C        0      0        2 
   3  chr3_31648503     AKia    T    C        0      0        2 
   3  chr3_31648503     AOna    T    C        0      0        2 
   3  chr3_31648503     ASom    T    C        0      0        2 
   3  chr3_31648503     HCab    T    C        1      2        2 
   3  chr3_31648503     HPrz    T    C        1      2        2 
   3  chr3_31648503     ZBoe    T    C        0      0        2 
   3  chr3_31648503     ZGre    T    C        0      0        2 
   3  chr3_31648503     ZHar    T    C        0      0        2 
   3  chr3_31648503   Sample    T    C        1      2        2 
   3  chr3_31650366     AAsi    C    T        0      0        2 
   3  chr3_31650366     AKia    C    T        0      0        2 
   3  chr3_31650366     AOna    C    T        0      0        2 
   3  chr3_31650366     ASom    C    T        0      0        2 
   3  chr3_31650366     HCab    C    T        1      2        2 
   3  chr3_31650366     HPrz    C    T        1      2        2 
   3  chr3_31650366     ZBoe    C    T        0      0        2 
   3  chr3_31650366     ZGre    C    T        0      0        2 
   3  chr3_31650366     ZHar    C    T        0      0        2 
   3  chr3_31650366   Sample    C    T        1      2        2 
   3  chr3_31654101     AAsi    G    A      0.5      1        2 
   3  chr3_31654101     AKia    G    A        0      0        2 
   3  chr3_31654101     AOna    G    A        0      0        2 
   3  chr3_31654101     ASom    G    A        0      0        2 
   3  chr3_31654101     HCab    G    A        0      0        2 
   3  chr3_31654101     HPrz    G    A        0      0        2 
   3  chr3_31654101     ZBoe    G    A        0      0        2 
   3  chr3_31654101     ZGre    G    A        0      0        2 
   3  chr3_31654101     ZHar    G    A        0      0        2 
   3  chr3_31654101   Sample    G    A        0      0        2 
   3  chr3_31660334     AAsi    A    T        0      0        2 
   3  chr3_31660334     AKia    A    T        0      0        2 
   3  chr3_31660334     AOna    A    T        0      0        2 
   3  chr3_31660334     ASom    A    T        0      0        2 
   3  chr3_31660334     HCab    A    T        1      2        2 
   3  chr3_31660334     HPrz    A    T        1      2        2 
   3  chr3_31660334     ZBoe    A    T        0      0        2 
   3  chr3_31660334     ZGre    A    T        0      0        2 
   3  chr3_31660334     ZHar    A    T        0      0        2 
   3  chr3_31660334   Sample    A    T        1      2        2 
   3  chr3_31660886     AAsi    C    T        0      0        2 
   3  chr3_31660886     AKia    C    T        0      0        2 
   3  chr3_31660886     AOna    C    T        0      0        2 
   3  chr3_31660886     ASom    C    T        0      0        2 
   3  chr3_31660886     HCab    C    T        1      2        2 
   3  chr3_31660886     HPrz    C    T        1      2        2 
   3  chr3_31660886     ZBoe    C    T        0      0        2 
   3  chr3_31660886     ZGre    C    T        0      0        2 
   3  chr3_31660886     ZHar    C    T        0      0        2 
   3  chr3_31660886   Sample    C    T        1      2        2 
   3  chr3_31664462     AAsi    C    A        0      0        2 
   3  chr3_31664462     AKia    C    A        0      0        2 
   3  chr3_31664462     AOna    C    A        0      0        2 
   3  chr3_31664462     ASom    C    A        0      0        2 
   3  chr3_31664462     HCab    C    A        0      0        2 
   3  chr3_31664462     HPrz    C    A        0      0        2 
   3  chr3_31664462     ZBoe    C    A        1      2        2 
   3  chr3_31664462     ZGre    C    A        1      2        2 
   3  chr3_31664462     ZHar    C    A        1      2        2 
   3  chr3_31664462   Sample    C    A        0      0        2 
   3  chr3_31665611     AAsi    G    T        0      0        2 
   3  chr3_31665611     AKia    G    T        0      0        2 
   3  chr3_31665611     AOna    G    T        0      0        2 
   3  chr3_31665611     ASom    G    T        0      0        2 
   3  chr3_31665611     HCab    G    T        0      0        2 
   3  chr3_31665611     HPrz    G    T        0      0        2 
   3  chr3_31665611     ZBoe    G    T        0      0        2 
   3  chr3_31665611     ZGre    G    T        0      0        2 
   3  chr3_31665611     ZHar    G    T        1      2        2 
   3  chr3_31665611   Sample    G    T        0      0        2 
   3  chr3_31666187     AAsi    G    A        0      0        2 
   3  chr3_31666187     AKia    G    A        0      0        2 
   3  chr3_31666187     AOna    G    A        0      0        2 
   3  chr3_31666187     ASom    G    A        0      0        2 
   3  chr3_31666187     HCab    G    A        1      2        2 
   3  chr3_31666187     HPrz    G    A        1      2        2 
   3  chr3_31666187     ZBoe    G    A        0      0        2 
   3  chr3_31666187     ZGre    G    A        0      0        2 
   3  chr3_31666187     ZHar    G    A        0      0        2 
   3  chr3_31666187   Sample    G    A        1      2        2 
   3  chr3_31667363     AAsi    C    T        0      0        2 
   3  chr3_31667363     AKia    C    T        0      0        2 
   3  chr3_31667363     AOna    C    T        0      0        2 
   3  chr3_31667363     ASom    C    T        0      0        2 
   3  chr3_31667363     HCab    C    T        1      2        2 
   3  chr3_31667363     HPrz    C    T        0      0        2 
   3  chr3_31667363     ZBoe    C    T        0      0        2 
   3  chr3_31667363     ZGre    C    T        0      0        2 
   3  chr3_31667363     ZHar    C    T        0      0        2 
   3  chr3_31667363   Sample    C    T        0      0        2 
   3  chr3_31668282     AAsi    T    C        1      2        2 
   3  chr3_31668282     AKia    T    C        0      0        2 
   3  chr3_31668282     AOna    T    C        0      0        2 
   3  chr3_31668282     ASom    T    C        0      0        2 
   3  chr3_31668282     HCab    T    C        0      0        2 
   3  chr3_31668282     HPrz    T    C        0      0        2 
   3  chr3_31668282     ZBoe    T    C        0      0        2 
   3  chr3_31668282     ZGre    T    C        0      0        2 
   3  chr3_31668282     ZHar    T    C        0      0        2 
   3  chr3_31668282   Sample    T    C        0      0        2 
   3  chr3_31669644     AAsi    T    C        0      0        2 
   3  chr3_31669644     AKia    T    C        0      0        2 
   3  chr3_31669644     AOna    T    C        0      0        2 
   3  chr3_31669644     ASom    T    C        0      0        2 
   3  chr3_31669644     HCab    T    C        0      0        2 
   3  chr3_31669644     HPrz    T    C        0      0        2 
   3  chr3_31669644     ZBoe    T    C      0.5      1        2 
   3  chr3_31669644     ZGre    T    C        0      0        2 
   3  chr3_31669644     ZHar    T    C        0      0        2 
   3  chr3_31669644   Sample    T    C        0      0        2 
   3  chr3_31675179     AAsi    G    A        0      0        2 
   3  chr3_31675179     AKia    G    A        0      0        2 
   3  chr3_31675179     AOna    G    A        0      0        2 
   3  chr3_31675179     ASom    G    A        0      0        2 
   3  chr3_31675179     HCab    G    A        0      0        2 
   3  chr3_31675179     HPrz    G    A        0      0        2 
   3  chr3_31675179     ZBoe    G    A        0      0        2 
   3  chr3_31675179     ZGre    G    A        0      0        2 
   3  chr3_31675179     ZHar    G    A        1      2        2 
   3  chr3_31675179   Sample    G    A        0      0        2 
   3  chr3_31676651     AAsi    A    G        0      0        2 
   3  chr3_31676651     AKia    A    G      0.5      1        2 
   3  chr3_31676651     AOna    A    G        0      0        2 
   3  chr3_31676651     ASom    A    G        0      0        2 
   3  chr3_31676651     HCab    A    G        0      0        2 
   3  chr3_31676651     HPrz    A    G        0      0        2 
   3  chr3_31676651     ZBoe    A    G        0      0        2 
   3  chr3_31676651     ZGre    A    G        0      0        2 
   3  chr3_31676651     ZHar    A    G        0      0        2 
   3  chr3_31676651   Sample    A    G        0      0        2 
   3  chr3_31678896     AAsi    C    T        0      0        2 
   3  chr3_31678896     AKia    C    T        0      0        2 
   3  chr3_31678896     AOna    C    T        0      0        2 
   3  chr3_31678896     ASom    C    T        0      0        2 
   3  chr3_31678896     HCab    C    T        0      0        2 
   3  chr3_31678896     HPrz    C    T        0      0        2 
   3  chr3_31678896     ZBoe    C    T        0      0        2 
   3  chr3_31678896     ZGre    C    T      0.5      1        2 
   3  chr3_31678896     ZHar    C    T        0      0        2 
   3  chr3_31678896   Sample    C    T        0      0        2 
   3  chr3_31685594     AAsi    C    T        0      0        2 
   3  chr3_31685594     AKia    C    T        0      0        2 
   3  chr3_31685594     AOna    C    T        0      0        2 
   3  chr3_31685594     ASom    C    T        0      0        2 
   3  chr3_31685594     HCab    C    T        0      0        2 
   3  chr3_31685594     HPrz    C    T        0      0        2 
   3  chr3_31685594     ZBoe    C    T        0      0        2 
   3  chr3_31685594     ZGre    C    T      0.5      1        2 
   3  chr3_31685594     ZHar    C    T        0      0        2 
   3  chr3_31685594   Sample    C    T        0      0        2 
   3  chr3_31687991     AAsi    T    C        0      0        2 
   3  chr3_31687991     AKia    T    C        1      2        2 
   3  chr3_31687991     AOna    T    C        1      2        2 
   3  chr3_31687991     ASom    T    C        0      0        2 
   3  chr3_31687991     HCab    T    C        0      0        2 
   3  chr3_31687991     HPrz    T    C        0      0        2 
   3  chr3_31687991     ZBoe    T    C        0      0        2 
   3  chr3_31687991     ZGre    T    C        0      0        2 
   3  chr3_31687991     ZHar    T    C        0      0        2 
   3  chr3_31687991   Sample    T    C        0      0        2 
   3  chr3_31688268     AAsi    A    G        0      0        2 
   3  chr3_31688268     AKia    A    G        0      0        2 
   3  chr3_31688268     AOna    A    G        0      0        2 
   3  chr3_31688268     ASom    A    G        0      0        2 
   3  chr3_31688268     HCab    A    G        1      2        2 
   3  chr3_31688268     HPrz    A    G        1      2        2 
   3  chr3_31688268     ZBoe    A    G        0      0        2 
   3  chr3_31688268     ZGre    A    G        0      0        2 
   3  chr3_31688268     ZHar    A    G        0      0        2 
   3  chr3_31688268   Sample    A    G        1      2        2 
   3  chr3_31690295     AAsi    A    C        0      0        2 
   3  chr3_31690295     AKia    A    C        0      0        2 
   3  chr3_31690295     AOna    A    C        0      0        2 
   3  chr3_31690295     ASom    A    C        0      0        2 
   3  chr3_31690295     HCab    A    C        1      2        2 
   3  chr3_31690295     HPrz    A    C        0      0        2 
   3  chr3_31690295     ZBoe    A    C        0      0        2 
   3  chr3_31690295     ZGre    A    C        0      0        2 
   3  chr3_31690295     ZHar    A    C        0      0        2 
   3  chr3_31690295   Sample    A    C        0      0        2 
   3  chr3_31697430     AAsi    A    G        0      0        2 
   3  chr3_31697430     AKia    A    G        0      0        2 
   3  chr3_31697430     AOna    A    G        0      0        2 
   3  chr3_31697430     ASom    A    G        1      2        2 
   3  chr3_31697430     HCab    A    G        0      0        2 
   3  chr3_31697430     HPrz    A    G        0      0        2 
   3  chr3_31697430     ZBoe    A    G        0      0        2 
   3  chr3_31697430     ZGre    A    G        0      0        2 
   3  chr3_31697430     ZHar    A    G        0      0        2 
   3  chr3_31697430   Sample    A    G        0      0        2 
   3  chr3_31702196     AAsi    A    G        0      0        2 
   3  chr3_31702196     AKia    A    G        0      0        2 
   3  chr3_31702196     AOna    A    G        0      0        2 
   3  chr3_31702196     ASom    A    G        0      0        2 
   3  chr3_31702196     HCab    A    G        1      2        2 
   3  chr3_31702196     HPrz    A    G        1      2        2 
   3  chr3_31702196     ZBoe    A    G        0      0        2 
   3  chr3_31702196     ZGre    A    G        0      0        2 
   3  chr3_31702196     ZHar    A    G        0      0        2 
   3  chr3_31702196   Sample    A    G        1      2        2 
   3  chr3_31702592     AAsi    T    G        1      2        2 
   3  chr3_31702592     AKia    T    G        0      0        2 
   3  chr3_31702592     AOna    T    G        0      0        2 
   3  chr3_31702592     ASom    T    G        0      0        2 
   3  chr3_31702592     HCab    T    G        0      0        2 
   3  chr3_31702592     HPrz    T    G        0      0        2 
   3  chr3_31702592     ZBoe    T    G        0      0        2 
   3  chr3_31702592     ZGre    T    G        0      0        2 
   3  chr3_31702592     ZHar    T    G        0      0        2 
   3  chr3_31702592   Sample    T    G        0      0        2 
   3  chr3_31704621     AAsi    T    C        0      0        2 
   3  chr3_31704621     AKia    T    C        0      0        2 
   3  chr3_31704621     AOna    T    C        0      0        2 
   3  chr3_31704621     ASom    T    C        0      0        2 
   3  chr3_31704621     HCab    T    C        1      2        2 
   3  chr3_31704621     HPrz    T    C        1      2        2 
   3  chr3_31704621     ZBoe    T    C        0      0        2 
   3  chr3_31704621     ZGre    T    C        0      0        2 
   3  chr3_31704621     ZHar    T    C        0      0        2 
   3  chr3_31704621   Sample    T    C        1      2        2 
   3  chr3_31708712     AAsi    T    C        0      0        2 
   3  chr3_31708712     AKia    T    C        0      0        2 
   3  chr3_31708712     AOna    T    C        0      0        2 
   3  chr3_31708712     ASom    T    C        0      0        2 
   3  chr3_31708712     HCab    T    C        1      2        2 
   3  chr3_31708712     HPrz    T    C        1      2        2 
   3  chr3_31708712     ZBoe    T    C        0      0        2 
   3  chr3_31708712     ZGre    T    C        0      0        2 
   3  chr3_31708712     ZHar    T    C        0      0        2 
   3  chr3_31708712   Sample    T    C        1      2        2 
   3  chr3_31711754     AAsi    A    C        0      0        2 
   3  chr3_31711754     AKia    A    C        0      0        2 
   3  chr3_31711754     AOna    A    C        0      0        2 
   3  chr3_31711754     ASom    A    C        0      0        2 
   3  chr3_31711754     HCab    A    C        1      2        2 
   3  chr3_31711754     HPrz    A    C        1      2        2 
   3  chr3_31711754     ZBoe    A    C        0      0        2 
   3  chr3_31711754     ZGre    A    C        0      0        2 
   3  chr3_31711754     ZHar    A    C        0      0        2 
   3  chr3_31711754   Sample    A    C        1      2        2 
   3  chr3_31712731     AAsi    T    C        0      0        2 
   3  chr3_31712731     AKia    T    C        0      0        2 
   3  chr3_31712731     AOna    T    C        0      0        2 
   3  chr3_31712731     ASom    T    C        0      0        2 
   3  chr3_31712731     HCab    T    C        0      0        2 
   3  chr3_31712731     HPrz    T    C        0      0        2 
   3  chr3_31712731     ZBoe    T    C      0.5      1        2 
   3  chr3_31712731     ZGre    T    C        0      0        2 
   3  chr3_31712731     ZHar    T    C        0      0        2 
   3  chr3_31712731   Sample    T    C        0      0        2 
   3  chr3_31727864     AAsi    A    G        0      0        2 
   3  chr3_31727864     AKia    A    G        0      0        2 
   3  chr3_31727864     AOna    A    G        0      0        2 
   3  chr3_31727864     ASom    A    G        0      0        2 
   3  chr3_31727864     HCab    A    G        0      0        2 
   3  chr3_31727864     HPrz    A    G        0      0        2 
   3  chr3_31727864     ZBoe    A    G      0.5      1        2 
   3  chr3_31727864     ZGre    A    G        0      0        2 
   3  chr3_31727864     ZHar    A    G        0      0        2 
   3  chr3_31727864   Sample    A    G        0      0        2 
   3  chr3_31728885     AAsi    T    A        1      2        2 
   3  chr3_31728885     AKia    T    A        0      0        2 
   3  chr3_31728885     AOna    T    A        0      0        2 
   3  chr3_31728885     ASom    T    A        1      2        2 
   3  chr3_31728885     HCab    T    A        0      0        2 
   3  chr3_31728885     HPrz    T    A        0      0        2 
   3  chr3_31728885     ZBoe    T    A        0      0        2 
   3  chr3_31728885     ZGre    T    A        0      0        2 
   3  chr3_31728885     ZHar    T    A        0      0        2 
   3  chr3_31728885   Sample    T    A        0      0        2 
   3  chr3_31731826     AAsi    G    C        0      0        2 
   3  chr3_31731826     AKia    G    C        0      0        2 
   3  chr3_31731826     AOna    G    C        0      0        2 
   3  chr3_31731826     ASom    G    C        0      0        2 
   3  chr3_31731826     HCab    G    C        0      0        2 
   3  chr3_31731826     HPrz    G    C        0      0        2 
   3  chr3_31731826     ZBoe    G    C      0.5      1        2 
   3  chr3_31731826     ZGre    G    C        0      0        2 
   3  chr3_31731826     ZHar    G    C        0      0        2 
   3  chr3_31731826   Sample    G    C        0      0        2 
   3  chr3_31742392     AAsi    T    A        0      0        2 
   3  chr3_31742392     AKia    T    A        0      0        2 
   3  chr3_31742392     AOna    T    A        0      0        2 
   3  chr3_31742392     ASom    T    A        0      0        2 
   3  chr3_31742392     HCab    T    A        1      2        2 
   3  chr3_31742392     HPrz    T    A        1      2        2 
   3  chr3_31742392     ZBoe    T    A        0      0        2 
   3  chr3_31742392     ZGre    T    A        0      0        2 
   3  chr3_31742392     ZHar    T    A        0      0        2 
   3  chr3_31742392   Sample    T    A        1      2        2 
   3  chr3_31744449     AAsi    G    A        0      0        2 
   3  chr3_31744449     AKia    G    A      0.5      1        2 
   3  chr3_31744449     AOna    G    A        1      2        2 
   3  chr3_31744449     ASom    G    A        0      0        2 
   3  chr3_31744449     HCab    G    A        0      0        2 
   3  chr3_31744449     HPrz    G    A        0      0        2 
   3  chr3_31744449     ZBoe    G    A        0      0        2 
   3  chr3_31744449     ZGre    G    A        0      0        2 
   3  chr3_31744449     ZHar    G    A        0      0        2 
   3  chr3_31744449   Sample    G    A        0      0        2 
   3  chr3_31759952     AAsi    A    G        0      0        2 
   3  chr3_31759952     AKia    A    G        0      0        2 
   3  chr3_31759952     AOna    A    G        0      0        2 
   3  chr3_31759952     ASom    A    G        0      0        2 
   3  chr3_31759952     HCab    A    G        0      0        2 
   3  chr3_31759952     HPrz    A    G        0      0        2 
   3  chr3_31759952     ZBoe    A    G      0.5      1        2 
   3  chr3_31759952     ZGre    A    G        0      0        2 
   3  chr3_31759952     ZHar    A    G        0      0        2 
   3  chr3_31759952   Sample    A    G        0      0        2 
   3  chr3_31761412     AAsi    T    C        0      0        2 
   3  chr3_31761412     AKia    T    C        0      0        2 
   3  chr3_31761412     AOna    T    C        0      0        2 
   3  chr3_31761412     ASom    T    C        0      0        2 
   3  chr3_31761412     HCab    T    C        0      0        2 
   3  chr3_31761412     HPrz    T    C        0      0        2 
   3  chr3_31761412     ZBoe    T    C        0      0        2 
   3  chr3_31761412     ZGre    T    C        0      0        2 
   3  chr3_31761412     ZHar    T    C      0.5      1        2 
   3  chr3_31761412   Sample    T    C        0      0        2 
   3  chr3_31762964     AAsi    T    C        0      0        2 
   3  chr3_31762964     AKia    T    C        0      0        2 
   3  chr3_31762964     AOna    T    C        0      0        2 
   3  chr3_31762964     ASom    T    C        0      0        2 
   3  chr3_31762964     HCab    T    C        1      2        2 
   3  chr3_31762964     HPrz    T    C        1      2        2 
   3  chr3_31762964     ZBoe    T    C        0      0        2 
   3  chr3_31762964     ZGre    T    C        0      0        2 
   3  chr3_31762964     ZHar    T    C        0      0        2 
   3  chr3_31762964   Sample    T    C        1      2        2 
   3  chr3_31764540     AAsi    C    T        0      0        2 
   3  chr3_31764540     AKia    C    T        0      0        2 
   3  chr3_31764540     AOna    C    T        0      0        2 
   3  chr3_31764540     ASom    C    T        0      0        2 
   3  chr3_31764540     HCab    C    T        1      2        2 
   3  chr3_31764540     HPrz    C    T        1      2        2 
   3  chr3_31764540     ZBoe    C    T        0      0        2 
   3  chr3_31764540     ZGre    C    T        0      0        2 
   3  chr3_31764540     ZHar    C    T        0      0        2 
   3  chr3_31764540   Sample    C    T        1      2        2 
   3  chr3_31767989     AAsi    T    C        0      0        2 
   3  chr3_31767989     AKia    T    C        0      0        2 
   3  chr3_31767989     AOna    T    C        0      0        2 
   3  chr3_31767989     ASom    T    C      0.5      1        2 
   3  chr3_31767989     HCab    T    C        0      0        2 
   3  chr3_31767989     HPrz    T    C        0      0        2 
   3  chr3_31767989     ZBoe    T    C        0      0        2 
   3  chr3_31767989     ZGre    T    C        0      0        2 
   3  chr3_31767989     ZHar    T    C        0      0        2 
   3  chr3_31767989   Sample    T    C        0      0        2 
   3  chr3_31770207     AAsi    G    A      0.5      1        2 
   3  chr3_31770207     AKia    G    A        0      0        2 
   3  chr3_31770207     AOna    G    A        0      0        2 
   3  chr3_31770207     ASom    G    A      0.5      1        2 
   3  chr3_31770207     HCab    G    A        0      0        2 
   3  chr3_31770207     HPrz    G    A        0      0        2 
   3  chr3_31770207     ZBoe    G    A        0      0        2 
   3  chr3_31770207     ZGre    G    A        0      0        2 
   3  chr3_31770207     ZHar    G    A        0      0        2 
   3  chr3_31770207   Sample    G    A        0      0        2 
   3  chr3_31777670     AAsi    T    C        0      0        2 
   3  chr3_31777670     AKia    T    C        1      2        2 
   3  chr3_31777670     AOna    T    C        0      0        2 
   3  chr3_31777670     ASom    T    C        0      0        2 
   3  chr3_31777670     HCab    T    C        0      0        2 
   3  chr3_31777670     HPrz    T    C        0      0        2 
   3  chr3_31777670     ZBoe    T    C        0      0        2 
   3  chr3_31777670     ZGre    T    C        0      0        2 
   3  chr3_31777670     ZHar    T    C        0      0        2 
   3  chr3_31777670   Sample    T    C        0      0        2 
   3  chr3_31779027     AAsi    T    C        0      0        2 
   3  chr3_31779027     AKia    T    C        0      0        2 
   3  chr3_31779027     AOna    T    C        0      0        2 
   3  chr3_31779027     ASom    T    C        0      0        2 
   3  chr3_31779027     HCab    T    C        1      2        2 
   3  chr3_31779027     HPrz    T    C        1      2        2 
   3  chr3_31779027     ZBoe    T    C        0      0        2 
   3  chr3_31779027     ZGre    T    C        0      0        2 
   3  chr3_31779027     ZHar    T    C        0      0        2 
   3  chr3_31779027   Sample    T    C        1      2        2 
   3  chr3_31780837     AAsi    A    G        0      0        2 
   3  chr3_31780837     AKia    A    G        0      0        2 
   3  chr3_31780837     AOna    A    G        0      0        2 
   3  chr3_31780837     ASom    A    G        0      0        2 
   3  chr3_31780837     HCab    A    G        1      2        2 
   3  chr3_31780837     HPrz    A    G        1      2        2 
   3  chr3_31780837     ZBoe    A    G        0      0        2 
   3  chr3_31780837     ZGre    A    G        0      0        2 
   3  chr3_31780837     ZHar    A    G        0      0        2 
   3  chr3_31780837   Sample    A    G        1      2        2 
   3  chr3_31780976     AAsi    A    G        0      0        2 
   3  chr3_31780976     AKia    A    G        0      0        2 
   3  chr3_31780976     AOna    A    G        0      0        2 
   3  chr3_31780976     ASom    A    G        0      0        2 
   3  chr3_31780976     HCab    A    G        0      0        2 
   3  chr3_31780976     HPrz    A    G        0      0        2 
   3  chr3_31780976     ZBoe    A    G        0      0        2 
   3  chr3_31780976     ZGre    A    G        1      2        2 
   3  chr3_31780976     ZHar    A    G        0      0        2 
   3  chr3_31780976   Sample    A    G        0      0        2 
   3  chr3_31786846     AAsi    A    G        1      2        2 
   3  chr3_31786846     AKia    A    G        0      0        2 
   3  chr3_31786846     AOna    A    G        0      0        2 
   3  chr3_31786846     ASom    A    G        1      2        2 
   3  chr3_31786846     HCab    A    G        0      0        2 
   3  chr3_31786846     HPrz    A    G        0      0        2 
   3  chr3_31786846     ZBoe    A    G        0      0        2 
   3  chr3_31786846     ZGre    A    G        0      0        2 
   3  chr3_31786846     ZHar    A    G        0      0        2 
   3  chr3_31786846   Sample    A    G        0      0        2 
   3  chr3_31787548     AAsi    C    G        0      0        2 
   3  chr3_31787548     AKia    C    G        1      2        2 
   3  chr3_31787548     AOna    C    G        1      2        2 
   3  chr3_31787548     ASom    C    G        0      0        2 
   3  chr3_31787548     HCab    C    G        0      0        2 
   3  chr3_31787548     HPrz    C    G        0      0        2 
   3  chr3_31787548     ZBoe    C    G        0      0        2 
   3  chr3_31787548     ZGre    C    G        0      0        2 
   3  chr3_31787548     ZHar    C    G        0      0        2 
   3  chr3_31787548   Sample    C    G        0      0        2 
   3  chr3_31787845     AAsi    T    C        0      0        2 
   3  chr3_31787845     AKia    T    C        0      0        2 
   3  chr3_31787845     AOna    T    C        0      0        2 
   3  chr3_31787845     ASom    T    C        0      0        2 
   3  chr3_31787845     HCab    T    C      0.5      1        2 
   3  chr3_31787845     HPrz    T    C        0      0        2 
   3  chr3_31787845     ZBoe    T    C        0      0        2 
   3  chr3_31787845     ZGre    T    C        0      0        2 
   3  chr3_31787845     ZHar    T    C        0      0        2 
   3  chr3_31787845   Sample    T    C        0      0        2 
   3  chr3_31790958     AAsi    G    C        0      0        2 
   3  chr3_31790958     AKia    G    C        0      0        2 
   3  chr3_31790958     AOna    G    C        0      0        2 
   3  chr3_31790958     ASom    G    C        0      0        2 
   3  chr3_31790958     HCab    G    C        1      2        2 
   3  chr3_31790958     HPrz    G    C        1      2        2 
   3  chr3_31790958     ZBoe    G    C        0      0        2 
   3  chr3_31790958     ZGre    G    C        0      0        2 
   3  chr3_31790958     ZHar    G    C        0      0        2 
   3  chr3_31790958   Sample    G    C        1      2        2 
   3  chr3_31791844     AAsi    G    T        0      0        2 
   3  chr3_31791844     AKia    G    T        0      0        2 
   3  chr3_31791844     AOna    G    T        0      0        2 
   3  chr3_31791844     ASom    G    T        0      0        2 
   3  chr3_31791844     HCab    G    T        0      0        2 
   3  chr3_31791844     HPrz    G    T        0      0        2 
   3  chr3_31791844     ZBoe    G    T        1      2        2 
   3  chr3_31791844     ZGre    G    T        0      0        2 
   3  chr3_31791844     ZHar    G    T        0      0        2 
   3  chr3_31791844   Sample    G    T        0      0        2 
   3  chr3_31796084     AAsi    C    T        0      0        2 
   3  chr3_31796084     AKia    C    T        0      0        2 
   3  chr3_31796084     AOna    C    T        0      0        2 
   3  chr3_31796084     ASom    C    T        0      0        2 
   3  chr3_31796084     HCab    C    T        0      0        2 
   3  chr3_31796084     HPrz    C    T        0      0        2 
   3  chr3_31796084     ZBoe    C    T        1      2        2 
   3  chr3_31796084     ZGre    C    T        0      0        2 
   3  chr3_31796084     ZHar    C    T        0      0        2 
   3  chr3_31796084   Sample    C    T        0      0        2 
   3  chr3_31813467     AAsi    A    G        0      0        2 
   3  chr3_31813467     AKia    A    G        0      0        2 
   3  chr3_31813467     AOna    A    G        0      0        2 
   3  chr3_31813467     ASom    A    G        0      0        2 
   3  chr3_31813467     HCab    A    G      0.5      1        2 
   3  chr3_31813467     HPrz    A    G        1      2        2 
   3  chr3_31813467     ZBoe    A    G        0      0        2 
   3  chr3_31813467     ZGre    A    G        0      0        2 
   3  chr3_31813467     ZHar    A    G        0      0        2 
   3  chr3_31813467   Sample    A    G        0      0        2 
   3  chr3_31816941     AAsi    T    C        0      0        2 
   3  chr3_31816941     AKia    T    C        0      0        2 
   3  chr3_31816941     AOna    T    C        0      0        2 
   3  chr3_31816941     ASom    T    C        0      0        2 
   3  chr3_31816941     HCab    T    C        0      0        2 
   3  chr3_31816941     HPrz    T    C      0.5      1        2 
   3  chr3_31816941     ZBoe    T    C        0      0        2 
   3  chr3_31816941     ZGre    T    C        0      0        2 
   3  chr3_31816941     ZHar    T    C        0      0        2 
   3  chr3_31816941   Sample    T    C        0      0        2 
   3  chr3_31824118     AAsi    T    C        0      0        2 
   3  chr3_31824118     AKia    T    C        0      0        2 
   3  chr3_31824118     AOna    T    C        0      0        2 
   3  chr3_31824118     ASom    T    C        0      0        2 
   3  chr3_31824118     HCab    T    C        1      2        2 
   3  chr3_31824118     HPrz    T    C        1      2        2 
   3  chr3_31824118     ZBoe    T    C        0      0        2 
   3  chr3_31824118     ZGre    T    C        0      0        2 
   3  chr3_31824118     ZHar    T    C        0      0        2 
   3  chr3_31824118   Sample    T    C        1      2        2 
   3  chr3_31825025     AAsi    C    A        0      0        2 
   3  chr3_31825025     AKia    C    A        0      0        2 
   3  chr3_31825025     AOna    C    A        0      0        2 
   3  chr3_31825025     ASom    C    A        0      0        2 
   3  chr3_31825025     HCab    C    A        1      2        2 
   3  chr3_31825025     HPrz    C    A        1      2        2 
   3  chr3_31825025     ZBoe    C    A        0      0        2 
   3  chr3_31825025     ZGre    C    A        0      0        2 
   3  chr3_31825025     ZHar    C    A        0      0        2 
   3  chr3_31825025   Sample    C    A        1      2        2 
   3  chr3_31830153     AAsi    G    A        0      0        2 
   3  chr3_31830153     AKia    G    A        0      0        2 
   3  chr3_31830153     AOna    G    A        0      0        2 
   3  chr3_31830153     ASom    G    A      0.5      1        2 
   3  chr3_31830153     HCab    G    A        0      0        2 
   3  chr3_31830153     HPrz    G    A        0      0        2 
   3  chr3_31830153     ZBoe    G    A        0      0        2 
   3  chr3_31830153     ZGre    G    A        0      0        2 
   3  chr3_31830153     ZHar    G    A        0      0        2 
   3  chr3_31830153   Sample    G    A        0      0        2 
   3  chr3_31839322     AAsi    C    T        0      0        2 
   3  chr3_31839322     AKia    C    T        0      0        2 
   3  chr3_31839322     AOna    C    T        0      0        2 
   3  chr3_31839322     ASom    C    T        0      0        2 
   3  chr3_31839322     HCab    C    T        0      0        2 
   3  chr3_31839322     HPrz    C    T      0.5      1        2 
   3  chr3_31839322     ZBoe    C    T        0      0        2 
   3  chr3_31839322     ZGre    C    T        0      0        2 
   3  chr3_31839322     ZHar    C    T        0      0        2 
   3  chr3_31839322   Sample    C    T        0      0        2 
   3  chr3_31844480     AAsi    C    G        0      0        2 
   3  chr3_31844480     AKia    C    G        0      0        2 
   3  chr3_31844480     AOna    C    G        0      0        2 
   3  chr3_31844480     ASom    C    G        0      0        2 
   3  chr3_31844480     HCab    C    G        1      2        2 
   3  chr3_31844480     HPrz    C    G        1      2        2 
   3  chr3_31844480     ZBoe    C    G        0      0        2 
   3  chr3_31844480     ZGre    C    G        0      0        2 
   3  chr3_31844480     ZHar    C    G        0      0        2 
   3  chr3_31844480   Sample    C    G        1      2        2 
   3  chr3_31851048     AAsi    T    C        0      0        2 
   3  chr3_31851048     AKia    T    C        0      0        2 
   3  chr3_31851048     AOna    T    C        0      0        2 
   3  chr3_31851048     ASom    T    C        0      0        2 
   3  chr3_31851048     HCab    T    C        0      0        2 
   3  chr3_31851048     HPrz    T    C        0      0        2 
   3  chr3_31851048     ZBoe    T    C        0      0        2 
   3  chr3_31851048     ZGre    T    C        0      0        2 
   3  chr3_31851048     ZHar    T    C      0.5      1        2 
   3  chr3_31851048   Sample    T    C        0      0        2 
   3  chr3_31851482     AAsi    A    G        0      0        2 
   3  chr3_31851482     AKia    A    G        0      0        2 
   3  chr3_31851482     AOna    A    G        0      0        2 
   3  chr3_31851482     ASom    A    G        0      0        2 
   3  chr3_31851482     HCab    A    G      0.5      1        2 
   3  chr3_31851482     HPrz    A    G        0      0        2 
   3  chr3_31851482     ZBoe    A    G        0      0        2 
   3  chr3_31851482     ZGre    A    G        0      0        2 
   3  chr3_31851482     ZHar    A    G        0      0        2 
   3  chr3_31851482   Sample    A    G        1      2        2 
   3  chr3_31860962     AAsi    T    G        0      0        2 
   3  chr3_31860962     AKia    T    G        0      0        2 
   3  chr3_31860962     AOna    T    G        0      0        2 
   3  chr3_31860962     ASom    T    G        0      0        2 
   3  chr3_31860962     HCab    T    G        1      2        2 
   3  chr3_31860962     HPrz    T    G        1      2        2 
   3  chr3_31860962     ZBoe    T    G        0      0        2 
   3  chr3_31860962     ZGre    T    G        0      0        2 
   3  chr3_31860962     ZHar    T    G        0      0        2 
   3  chr3_31860962   Sample    T    G        1      2        2 
   3  chr3_31861227     AAsi    A    T        0      0        2 
   3  chr3_31861227     AKia    A    T        0      0        2 
   3  chr3_31861227     AOna    A    T        0      0        2 
   3  chr3_31861227     ASom    A    T        0      0        2 
   3  chr3_31861227     HCab    A    T        0      0        2 
   3  chr3_31861227     HPrz    A    T        0      0        2 
   3  chr3_31861227     ZBoe    A    T        0      0        2 
   3  chr3_31861227     ZGre    A    T        0      0        2 
   3  chr3_31861227     ZHar    A    T        1      2        2 
   3  chr3_31861227   Sample    A    T        0      0        2 
   3  chr3_31863723     AAsi    C    A        0      0        2 
   3  chr3_31863723     AKia    C    A        1      2        2 
   3  chr3_31863723     AOna    C    A        1      2        2 
   3  chr3_31863723     ASom    C    A        0      0        2 
   3  chr3_31863723     HCab    C    A        0      0        2 
   3  chr3_31863723     HPrz    C    A        0      0        2 
   3  chr3_31863723     ZBoe    C    A        0      0        2 
   3  chr3_31863723     ZGre    C    A        0      0        2 
   3  chr3_31863723     ZHar    C    A        0      0        2 
   3  chr3_31863723   Sample    C    A        0      0        2 
   3  chr3_31869679     AAsi    T    C        0      0        2 
   3  chr3_31869679     AKia    T    C        0      0        2 
   3  chr3_31869679     AOna    T    C        1      2        2 
   3  chr3_31869679     ASom    T    C        0      0        2 
   3  chr3_31869679     HCab    T    C        0      0        2 
   3  chr3_31869679     HPrz    T    C        0      0        2 
   3  chr3_31869679     ZBoe    T    C        0      0        2 
   3  chr3_31869679     ZGre    T    C        0      0        2 
   3  chr3_31869679     ZHar    T    C        0      0        2 
   3  chr3_31869679   Sample    T    C        0      0        2 
   3  chr3_31872691     AAsi    T    C        0      0        2 
   3  chr3_31872691     AKia    T    C        0      0        2 
   3  chr3_31872691     AOna    T    C        0      0        2 
   3  chr3_31872691     ASom    T    C        0      0        2 
   3  chr3_31872691     HCab    T    C        0      0        2 
   3  chr3_31872691     HPrz    T    C        0      0        2 
   3  chr3_31872691     ZBoe    T    C        0      0        2 
   3  chr3_31872691     ZGre    T    C        1      2        2 
   3  chr3_31872691     ZHar    T    C        0      0        2 
   3  chr3_31872691   Sample    T    C        0      0        2 
   3  chr3_31883723     AAsi    A    G        0      0        2 
   3  chr3_31883723     AKia    A    G        0      0        2 
   3  chr3_31883723     AOna    A    G        0      0        2 
   3  chr3_31883723     ASom    A    G        0      0        2 
   3  chr3_31883723     HCab    A    G        0      0        2 
   3  chr3_31883723     HPrz    A    G        0      0        2 
   3  chr3_31883723     ZBoe    A    G      0.5      1        2 
   3  chr3_31883723     ZGre    A    G        0      0        2 
   3  chr3_31883723     ZHar    A    G        0      0        2 
   3  chr3_31883723   Sample    A    G        0      0        2 
   3  chr3_31884725     AAsi    C    T        1      2        2 
   3  chr3_31884725     AKia    C    T        1      2        2 
   3  chr3_31884725     AOna    C    T        1      2        2 
   3  chr3_31884725     ASom    C    T        1      2        2 
   3  chr3_31884725     HCab    C    T        0      0        2 
   3  chr3_31884725     HPrz    C    T        0      0        2 
   3  chr3_31884725     ZBoe    C    T        0      0        2 
   3  chr3_31884725     ZGre    C    T        0      0        2 
   3  chr3_31884725     ZHar    C    T        0      0        2 
   3  chr3_31884725   Sample    C    T        0      0        2 
   3  chr3_31895161     AAsi    T    C        0      0        2 
   3  chr3_31895161     AKia    T    C        0      0        2 
   3  chr3_31895161     AOna    T    C        0      0        2 
   3  chr3_31895161     ASom    T    C        0      0        2 
   3  chr3_31895161     HCab    T    C        0      0        2 
   3  chr3_31895161     HPrz    T    C        0      0        2 
   3  chr3_31895161     ZBoe    T    C        0      0        2 
   3  chr3_31895161     ZGre    T    C        0      0        2 
   3  chr3_31895161     ZHar    T    C      0.5      1        2 
   3  chr3_31895161   Sample    T    C        0      0        2 
   3  chr3_31905131     AAsi    G    T        0      0        2 
   3  chr3_31905131     AKia    G    T        0      0        2 
   3  chr3_31905131     AOna    G    T        0      0        2 
   3  chr3_31905131     ASom    G    T        0      0        2 
   3  chr3_31905131     HCab    G    T        1      2        2 
   3  chr3_31905131     HPrz    G    T        1      2        2 
   3  chr3_31905131     ZBoe    G    T        0      0        2 
   3  chr3_31905131     ZGre    G    T        0      0        2 
   3  chr3_31905131     ZHar    G    T        0      0        2 
   3  chr3_31905131   Sample    G    T        1      2        2 
   3  chr3_31915197     AAsi    G    C        0      0        2 
   3  chr3_31915197     AKia    G    C        0      0        2 
   3  chr3_31915197     AOna    G    C        0      0        2 
   3  chr3_31915197     ASom    G    C        0      0        2 
   3  chr3_31915197     HCab    G    C        0      0        2 
   3  chr3_31915197     HPrz    G    C        0      0        2 
   3  chr3_31915197     ZBoe    G    C        0      0        2 
   3  chr3_31915197     ZGre    G    C        0      0        2 
   3  chr3_31915197     ZHar    G    C        1      2        2 
   3  chr3_31915197   Sample    G    C        0      0        2 
   3  chr3_31916073     AAsi    C    T        1      2        2 
   3  chr3_31916073     AKia    C    T        0      0        2 
   3  chr3_31916073     AOna    C    T        0      0        2 
   3  chr3_31916073     ASom    C    T        1      2        2 
   3  chr3_31916073     HCab    C    T        0      0        2 
   3  chr3_31916073     HPrz    C    T        0      0        2 
   3  chr3_31916073     ZBoe    C    T        0      0        2 
   3  chr3_31916073     ZGre    C    T        0      0        2 
   3  chr3_31916073     ZHar    C    T        0      0        2 
   3  chr3_31916073   Sample    C    T        0      0        2 
   3  chr3_31918404     AAsi    C    T        0      0        2 
   3  chr3_31918404     AKia    C    T        0      0        2 
   3  chr3_31918404     AOna    C    T        0      0        2 
   3  chr3_31918404     ASom    C    T        0      0        2 
   3  chr3_31918404     HCab    C    T        0      0        2 
   3  chr3_31918404     HPrz    C    T        0      0        2 
   3  chr3_31918404     ZBoe    C    T      0.5      1        2 
   3  chr3_31918404     ZGre    C    T        0      0        2 
   3  chr3_31918404     ZHar    C    T        0      0        2 
   3  chr3_31918404   Sample    C    T        0      0        2 
   3  chr3_31925799     AAsi    T    G        0      0        2 
   3  chr3_31925799     AKia    T    G        0      0        2 
   3  chr3_31925799     AOna    T    G        0      0        2 
   3  chr3_31925799     ASom    T    G        0      0        2 
   3  chr3_31925799     HCab    T    G        0      0        2 
   3  chr3_31925799     HPrz    T    G        0      0        2 
   3  chr3_31925799     ZBoe    T    G      0.5      1        2 
   3  chr3_31925799     ZGre    T    G        0      0        2 
   3  chr3_31925799     ZHar    T    G        0      0        2 
   3  chr3_31925799   Sample    T    G        0      0        2 
   3  chr3_31926787     AAsi    G    A        0      0        2 
   3  chr3_31926787     AKia    G    A        0      0        2 
   3  chr3_31926787     AOna    G    A        0      0        2 
   3  chr3_31926787     ASom    G    A        0      0        2 
   3  chr3_31926787     HCab    G    A        0      0        2 
   3  chr3_31926787     HPrz    G    A        0      0        2 
   3  chr3_31926787     ZBoe    G    A        0      0        2 
   3  chr3_31926787     ZGre    G    A        0      0        2 
   3  chr3_31926787     ZHar    G    A        1      2        2 
   3  chr3_31926787   Sample    G    A        0      0        2 
   3  chr3_31928310     AAsi    A    G        0      0        2 
   3  chr3_31928310     AKia    A    G        0      0        2 
   3  chr3_31928310     AOna    A    G        0      0        2 
   3  chr3_31928310     ASom    A    G        0      0        2 
   3  chr3_31928310     HCab    A    G        0      0        2 
   3  chr3_31928310     HPrz    A    G        0      0        2 
   3  chr3_31928310     ZBoe    A    G        0      0        2 
   3  chr3_31928310     ZGre    A    G        0      0        2 
   3  chr3_31928310     ZHar    A    G      0.5      1        2 
   3  chr3_31928310   Sample    A    G        0      0        2 
   3  chr3_31928543     AAsi    T    C        0      0        2 
   3  chr3_31928543     AKia    T    C        0      0        2 
   3  chr3_31928543     AOna    T    C        0      0        2 
   3  chr3_31928543     ASom    T    C        0      0        2 
   3  chr3_31928543     HCab    T    C        0      0        2 
   3  chr3_31928543     HPrz    T    C        0      0        2 
   3  chr3_31928543     ZBoe    T    C        0      0        2 
   3  chr3_31928543     ZGre    T    C        0      0        2 
   3  chr3_31928543     ZHar    T    C        1      2        2 
   3  chr3_31928543   Sample    T    C        0      0        2 
   3  chr3_31928993     AAsi    A    G        0      0        2 
   3  chr3_31928993     AKia    A    G        0      0        2 
   3  chr3_31928993     AOna    A    G        0      0        2 
   3  chr3_31928993     ASom    A    G        0      0        2 
   3  chr3_31928993     HCab    A    G        0      0        2 
   3  chr3_31928993     HPrz    A    G      0.5      1        2 
   3  chr3_31928993     ZBoe    A    G        0      0        2 
   3  chr3_31928993     ZGre    A    G        0      0        2 
   3  chr3_31928993     ZHar    A    G        0      0        2 
   3  chr3_31928993   Sample    A    G        0      0        2 
   3  chr3_31930186     AAsi    A    G        0      0        2 
   3  chr3_31930186     AKia    A    G        0      0        2 
   3  chr3_31930186     AOna    A    G        0      0        2 
   3  chr3_31930186     ASom    A    G        0      0        2 
   3  chr3_31930186     HCab    A    G        1      2        2 
   3  chr3_31930186     HPrz    A    G        1      2        2 
   3  chr3_31930186     ZBoe    A    G        0      0        2 
   3  chr3_31930186     ZGre    A    G        0      0        2 
   3  chr3_31930186     ZHar    A    G        0      0        2 
   3  chr3_31930186   Sample    A    G        1      2        2 
   3  chr3_31930885     AAsi    A    G        0      0        2 
   3  chr3_31930885     AKia    A    G        0      0        2 
   3  chr3_31930885     AOna    A    G        0      0        2 
   3  chr3_31930885     ASom    A    G        0      0        2 
   3  chr3_31930885     HCab    A    G        0      0        2 
   3  chr3_31930885     HPrz    A    G        0      0        2 
   3  chr3_31930885     ZBoe    A    G        0      0        2 
   3  chr3_31930885     ZGre    A    G        1      2        2 
   3  chr3_31930885     ZHar    A    G        0      0        2 
   3  chr3_31930885   Sample    A    G        0      0        2 
   3  chr3_31932295     AAsi    A    G        0      0        2 
   3  chr3_31932295     AKia    A    G        0      0        2 
   3  chr3_31932295     AOna    A    G        0      0        2 
   3  chr3_31932295     ASom    A    G        0      0        2 
   3  chr3_31932295     HCab    A    G        0      0        2 
   3  chr3_31932295     HPrz    A    G        0      0        2 
   3  chr3_31932295     ZBoe    A    G      0.5      1        2 
   3  chr3_31932295     ZGre    A    G        0      0        2 
   3  chr3_31932295     ZHar    A    G        0      0        2 
   3  chr3_31932295   Sample    A    G        0      0        2 
   3  chr3_31935569     AAsi    T    C        0      0        2 
   3  chr3_31935569     AKia    T    C        0      0        2 
   3  chr3_31935569     AOna    T    C        0      0        2 
   3  chr3_31935569     ASom    T    C        0      0        2 
   3  chr3_31935569     HCab    T    C      0.5      1        2 
   3  chr3_31935569     HPrz    T    C        0      0        2 
   3  chr3_31935569     ZBoe    T    C        0      0        2 
   3  chr3_31935569     ZGre    T    C        0      0        2 
   3  chr3_31935569     ZHar    T    C        0      0        2 
   3  chr3_31935569   Sample    T    C        0      0        2 
   3  chr3_31936860     AAsi    T    A        0      0        2 
   3  chr3_31936860     AKia    T    A        0      0        2 
   3  chr3_31936860     AOna    T    A        0      0        2 
   3  chr3_31936860     ASom    T    A        0      0        2 
   3  chr3_31936860     HCab    T    A        0      0        2 
   3  chr3_31936860     HPrz    T    A        0      0        2 
   3  chr3_31936860     ZBoe    T    A        1      2        2 
   3  chr3_31936860     ZGre    T    A        0      0        2 
   3  chr3_31936860     ZHar    T    A        0      0        2 
   3  chr3_31936860   Sample    T    A        0      0        2 
   3  chr3_31940410     AAsi    A    G        1      2        2 
   3  chr3_31940410     AKia    A    G        0      0        2 
   3  chr3_31940410     AOna    A    G        0      0        2 
   3  chr3_31940410     ASom    A    G        1      2        2 
   3  chr3_31940410     HCab    A    G        0      0        2 
   3  chr3_31940410     HPrz    A    G        0      0        2 
   3  chr3_31940410     ZBoe    A    G        0      0        2 
   3  chr3_31940410     ZGre    A    G        0      0        2 
   3  chr3_31940410     ZHar    A    G        0      0        2 
   3  chr3_31940410   Sample    A    G        0      0        2 
   3  chr3_31943622     AAsi    G    A        1      2        2 
   3  chr3_31943622     AKia    G    A        0      0        2 
   3  chr3_31943622     AOna    G    A        0      0        2 
   3  chr3_31943622     ASom    G    A        1      2        2 
   3  chr3_31943622     HCab    G    A        0      0        2 
   3  chr3_31943622     HPrz    G    A        0      0        2 
   3  chr3_31943622     ZBoe    G    A        0      0        2 
   3  chr3_31943622     ZGre    G    A        0      0        2 
   3  chr3_31943622     ZHar    G    A        0      0        2 
   3  chr3_31943622   Sample    G    A        0      0        2 
   3  chr3_31945097     AAsi    G    A        0      0        2 
   3  chr3_31945097     AKia    G    A        0      0        2 
   3  chr3_31945097     AOna    G    A        0      0        2 
   3  chr3_31945097     ASom    G    A        0      0        2 
   3  chr3_31945097     HCab    G    A        1      2        2 
   3  chr3_31945097     HPrz    G    A        1      2        2 
   3  chr3_31945097     ZBoe    G    A        0      0        2 
   3  chr3_31945097     ZGre    G    A        0      0        2 
   3  chr3_31945097     ZHar    G    A        0      0        2 
   3  chr3_31945097   Sample    G    A        1      2        2 
   3  chr3_31946143     AAsi    C    T        0      0        2 
   3  chr3_31946143     AKia    C    T        0      0        2 
   3  chr3_31946143     AOna    C    T        0      0        2 
   3  chr3_31946143     ASom    C    T        0      0        2 
   3  chr3_31946143     HCab    C    T      0.5      1        2 
   3  chr3_31946143     HPrz    C    T      0.5      1        2 
   3  chr3_31946143     ZBoe    C    T        0      0        2 
   3  chr3_31946143     ZGre    C    T        0      0        2 
   3  chr3_31946143     ZHar    C    T        0      0        2 
   3  chr3_31946143   Sample    C    T        1      2        2 
   3  chr3_31946313     AAsi    T    C        0      0        2 
   3  chr3_31946313     AKia    T    C        0      0        2 
   3  chr3_31946313     AOna    T    C        0      0        2 
   3  chr3_31946313     ASom    T    C        0      0        2 
   3  chr3_31946313     HCab    T    C        0      0        2 
   3  chr3_31946313     HPrz    T    C        0      0        2 
   3  chr3_31946313     ZBoe    T    C      0.5      1        2 
   3  chr3_31946313     ZGre    T    C        0      0        2 
   3  chr3_31946313     ZHar    T    C        0      0        2 
   3  chr3_31946313   Sample    T    C        0      0        2 
   3  chr3_31949443     AAsi    G    A        0      0        2 
   3  chr3_31949443     AKia    G    A        0      0        2 
   3  chr3_31949443     AOna    G    A        0      0        2 
   3  chr3_31949443     ASom    G    A        0      0        2 
   3  chr3_31949443     HCab    G    A        1      2        2 
   3  chr3_31949443     HPrz    G    A        1      2        2 
   3  chr3_31949443     ZBoe    G    A        0      0        2 
   3  chr3_31949443     ZGre    G    A        0      0        2 
   3  chr3_31949443     ZHar    G    A        0      0        2 
   3  chr3_31949443   Sample    G    A        1      2        2 
   3  chr3_31953170     AAsi    T    C        0      0        2 
   3  chr3_31953170     AKia    T    C        0      0        2 
   3  chr3_31953170     AOna    T    C        0      0        2 
   3  chr3_31953170     ASom    T    C        0      0        2 
   3  chr3_31953170     HCab    T    C        1      2        2 
   3  chr3_31953170     HPrz    T    C        1      2        2 
   3  chr3_31953170     ZBoe    T    C        0      0        2 
   3  chr3_31953170     ZGre    T    C        0      0        2 
   3  chr3_31953170     ZHar    T    C        0      0        2 
   3  chr3_31953170   Sample    T    C        1      2        2 
   3  chr3_31954557     AAsi    A    G        0      0        2 
   3  chr3_31954557     AKia    A    G        0      0        2 
   3  chr3_31954557     AOna    A    G        0      0        2 
   3  chr3_31954557     ASom    A    G        0      0        2 
   3  chr3_31954557     HCab    A    G        0      0        2 
   3  chr3_31954557     HPrz    A    G        0      0        2 
   3  chr3_31954557     ZBoe    A    G      0.5      1        2 
   3  chr3_31954557     ZGre    A    G        0      0        2 
   3  chr3_31954557     ZHar    A    G        0      0        2 
   3  chr3_31954557   Sample    A    G        0      0        2 
   3  chr3_31957658     AAsi    C    T        0      0        2 
   3  chr3_31957658     AKia    C    T        1      2        2 
   3  chr3_31957658     AOna    C    T        1      2        2 
   3  chr3_31957658     ASom    C    T        0      0        2 
   3  chr3_31957658     HCab    C    T        0      0        2 
   3  chr3_31957658     HPrz    C    T        0      0        2 
   3  chr3_31957658     ZBoe    C    T        0      0        2 
   3  chr3_31957658     ZGre    C    T        0      0        2 
   3  chr3_31957658     ZHar    C    T        0      0        2 
   3  chr3_31957658   Sample    C    T        0      0        2 
   3  chr3_31959034     AAsi    T    G        0      0        2 
   3  chr3_31959034     AKia    T    G        0      0        2 
   3  chr3_31959034     AOna    T    G        0      0        2 
   3  chr3_31959034     ASom    T    G        0      0        2 
   3  chr3_31959034     HCab    T    G        1      2        2 
   3  chr3_31959034     HPrz    T    G      0.5      1        2 
   3  chr3_31959034     ZBoe    T    G        0      0        2 
   3  chr3_31959034     ZGre    T    G        0      0        2 
   3  chr3_31959034     ZHar    T    G        0      0        2 
   3  chr3_31959034   Sample    T    G        1      2        2 
   3  chr3_31959103     AAsi    T    C        0      0        2 
   3  chr3_31959103     AKia    T    C        0      0        2 
   3  chr3_31959103     AOna    T    C        0      0        2 
   3  chr3_31959103     ASom    T    C        0      0        2 
   3  chr3_31959103     HCab    T    C        0      0        2 
   3  chr3_31959103     HPrz    T    C      0.5      1        2 
   3  chr3_31959103     ZBoe    T    C        0      0        2 
   3  chr3_31959103     ZGre    T    C        0      0        2 
   3  chr3_31959103     ZHar    T    C        0      0        2 
   3  chr3_31959103   Sample    T    C        0      0        2 
   3  chr3_31962931     AAsi    A    T        0      0        2 
   3  chr3_31962931     AKia    A    T        0      0        2 
   3  chr3_31962931     AOna    A    T        0      0        2 
   3  chr3_31962931     ASom    A    T        0      0        2 
   3  chr3_31962931     HCab    A    T        0      0        2 
   3  chr3_31962931     HPrz    A    T      0.5      1        2 
   3  chr3_31962931     ZBoe    A    T        0      0        2 
   3  chr3_31962931     ZGre    A    T        0      0        2 
   3  chr3_31962931     ZHar    A    T        0      0        2 
   3  chr3_31962931   Sample    A    T        0      0        2 
   3  chr3_31963090     AAsi    T    C        0      0        2 
   3  chr3_31963090     AKia    T    C        0      0        2 
   3  chr3_31963090     AOna    T    C        0      0        2 
   3  chr3_31963090     ASom    T    C        0      0        2 
   3  chr3_31963090     HCab    T    C        0      0        2 
   3  chr3_31963090     HPrz    T    C        0      0        2 
   3  chr3_31963090     ZBoe    T    C        0      0        2 
   3  chr3_31963090     ZGre    T    C      0.5      1        2 
   3  chr3_31963090     ZHar    T    C        0      0        2 
   3  chr3_31963090   Sample    T    C        0      0        2 
   3  chr3_31963525     AAsi    G    A        0      0        2 
   3  chr3_31963525     AKia    G    A        0      0        2 
   3  chr3_31963525     AOna    G    A        0      0        2 
   3  chr3_31963525     ASom    G    A        0      0        2 
   3  chr3_31963525     HCab    G    A        1      2        2 
   3  chr3_31963525     HPrz    G    A        1      2        2 
   3  chr3_31963525     ZBoe    G    A        0      0        2 
   3  chr3_31963525     ZGre    G    A        0      0        2 
   3  chr3_31963525     ZHar    G    A        0      0        2 
   3  chr3_31963525   Sample    G    A        1      2        2 
   3  chr3_31968921     AAsi    A    G        0      0        2 
   3  chr3_31968921     AKia    A    G        0      0        2 
   3  chr3_31968921     AOna    A    G        0      0        2 
   3  chr3_31968921     ASom    A    G        0      0        2 
   3  chr3_31968921     HCab    A    G        1      2        2 
   3  chr3_31968921     HPrz    A    G        1      2        2 
   3  chr3_31968921     ZBoe    A    G        0      0        2 
   3  chr3_31968921     ZGre    A    G        0      0        2 
   3  chr3_31968921     ZHar    A    G        0      0        2 
   3  chr3_31968921   Sample    A    G        1      2        2 
   3  chr3_31970151     AAsi    C    G        0      0        2 
   3  chr3_31970151     AKia    C    G        0      0        2 
   3  chr3_31970151     AOna    C    G        0      0        2 
   3  chr3_31970151     ASom    C    G        0      0        2 
   3  chr3_31970151     HCab    C    G        1      2        2 
   3  chr3_31970151     HPrz    C    G        1      2        2 
   3  chr3_31970151     ZBoe    C    G        0      0        2 
   3  chr3_31970151     ZGre    C    G        0      0        2 
   3  chr3_31970151     ZHar    C    G        0      0        2 
   3  chr3_31970151   Sample    C    G        1      2        2 
   3  chr3_31970884     AAsi    G    A        0      0        2 
   3  chr3_31970884     AKia    G    A        0      0        2 
   3  chr3_31970884     AOna    G    A        0      0        2 
   3  chr3_31970884     ASom    G    A        0      0        2 
   3  chr3_31970884     HCab    G    A        1      2        2 
   3  chr3_31970884     HPrz    G    A        1      2        2 
   3  chr3_31970884     ZBoe    G    A        0      0        2 
   3  chr3_31970884     ZGre    G    A        0      0        2 
   3  chr3_31970884     ZHar    G    A        0      0        2 
   3  chr3_31970884   Sample    G    A        1      2        2 
   3  chr3_31974483     AAsi    T    C        0      0        2 
   3  chr3_31974483     AKia    T    C        0      0        2 
   3  chr3_31974483     AOna    T    C        0      0        2 
   3  chr3_31974483     ASom    T    C        0      0        2 
   3  chr3_31974483     HCab    T    C        0      0        2 
   3  chr3_31974483     HPrz    T    C        0      0        2 
   3  chr3_31974483     ZBoe    T    C        0      0        2 
   3  chr3_31974483     ZGre    T    C      0.5      1        2 
   3  chr3_31974483     ZHar    T    C        0      0        2 
   3  chr3_31974483   Sample    T    C        0      0        2 
   3  chr3_31976447     AAsi    G    T        0      0        2 
   3  chr3_31976447     AKia    G    T        0      0        2 
   3  chr3_31976447     AOna    G    T        0      0        2 
   3  chr3_31976447     ASom    G    T        0      0        2 
   3  chr3_31976447     HCab    G    T        1      2        2 
   3  chr3_31976447     HPrz    G    T        1      2        2 
   3  chr3_31976447     ZBoe    G    T        0      0        2 
   3  chr3_31976447     ZGre    G    T        0      0        2 
   3  chr3_31976447     ZHar    G    T        0      0        2 
   3  chr3_31976447   Sample    G    T        1      2        2 
   3  chr3_31977979     AAsi    C    G        0      0        2 
   3  chr3_31977979     AKia    C    G        0      0        2 
   3  chr3_31977979     AOna    C    G        0      0        2 
   3  chr3_31977979     ASom    C    G        0      0        2 
   3  chr3_31977979     HCab    C    G        1      2        2 
   3  chr3_31977979     HPrz    C    G        1      2        2 
   3  chr3_31977979     ZBoe    C    G        0      0        2 
   3  chr3_31977979     ZGre    C    G        0      0        2 
   3  chr3_31977979     ZHar    C    G        0      0        2 
   3  chr3_31977979   Sample    C    G        1      2        2 
   3  chr3_31979015     AAsi    G    T        0      0        2 
   3  chr3_31979015     AKia    G    T        0      0        2 
   3  chr3_31979015     AOna    G    T        0      0        2 
   3  chr3_31979015     ASom    G    T      0.5      1        2 
   3  chr3_31979015     HCab    G    T        0      0        2 
   3  chr3_31979015     HPrz    G    T        0      0        2 
   3  chr3_31979015     ZBoe    G    T        0      0        2 
   3  chr3_31979015     ZGre    G    T        0      0        2 
   3  chr3_31979015     ZHar    G    T        0      0        2 
   3  chr3_31979015   Sample    G    T        0      0        2 
   3  chr3_31980667     AAsi    T    C        0      0        2 
   3  chr3_31980667     AKia    T    C        0      0        2 
   3  chr3_31980667     AOna    T    C        0      0        2 
   3  chr3_31980667     ASom    T    C        0      0        2 
   3  chr3_31980667     HCab    T    C        1      2        2 
   3  chr3_31980667     HPrz    T    C        1      2        2 
   3  chr3_31980667     ZBoe    T    C        0      0        2 
   3  chr3_31980667     ZGre    T    C        0      0        2 
   3  chr3_31980667     ZHar    T    C        0      0        2 
   3  chr3_31980667   Sample    T    C        1      2        2 
   3  chr3_31984681     AAsi    T    G        0      0        2 
   3  chr3_31984681     AKia    T    G        0      0        2 
   3  chr3_31984681     AOna    T    G        0      0        2 
   3  chr3_31984681     ASom    T    G        0      0        2 
   3  chr3_31984681     HCab    T    G      0.5      1        2 
   3  chr3_31984681     HPrz    T    G      0.5      1        2 
   3  chr3_31984681     ZBoe    T    G        0      0        2 
   3  chr3_31984681     ZGre    T    G        0      0        2 
   3  chr3_31984681     ZHar    T    G        0      0        2 
   3  chr3_31984681   Sample    T    G        0      0        2 
   3  chr3_31989709     AAsi    A    G        0      0        2 
   3  chr3_31989709     AKia    A    G        0      0        2 
   3  chr3_31989709     AOna    A    G        1      2        2 
   3  chr3_31989709     ASom    A    G        0      0        2 
   3  chr3_31989709     HCab    A    G        0      0        2 
   3  chr3_31989709     HPrz    A    G        0      0        2 
   3  chr3_31989709     ZBoe    A    G        0      0        2 
   3  chr3_31989709     ZGre    A    G        0      0        2 
   3  chr3_31989709     ZHar    A    G        0      0        2 
   3  chr3_31989709   Sample    A    G        0      0        2 
   3  chr3_31995170     AAsi    T    C        0      0        2 
   3  chr3_31995170     AKia    T    C        1      2        2 
   3  chr3_31995170     AOna    T    C        1      2        2 
   3  chr3_31995170     ASom    T    C        0      0        2 
   3  chr3_31995170     HCab    T    C        0      0        2 
   3  chr3_31995170     HPrz    T    C        0      0        2 
   3  chr3_31995170     ZBoe    T    C        0      0        2 
   3  chr3_31995170     ZGre    T    C        0      0        2 
   3  chr3_31995170     ZHar    T    C        0      0        2 
   3  chr3_31995170   Sample    T    C        0      0        2 
   3  chr3_31997591     AAsi    T    C        0      0        2 
   3  chr3_31997591     AKia    T    C        0      0        2 
   3  chr3_31997591     AOna    T    C        0      0        2 
   3  chr3_31997591     ASom    T    C        0      0        2 
   3  chr3_31997591     HCab    T    C        0      0        2 
   3  chr3_31997591     HPrz    T    C      0.5      1        2 
   3  chr3_31997591     ZBoe    T    C        0      0        2 
   3  chr3_31997591     ZGre    T    C        0      0        2 
   3  chr3_31997591     ZHar    T    C        0      0        2 
   3  chr3_31997591   Sample    T    C        0      0        2 
   3  chr3_31998043     AAsi    T    C        0      0        2 
   3  chr3_31998043     AKia    T    C        0      0        2 
   3  chr3_31998043     AOna    T    C        0      0        2 
   3  chr3_31998043     ASom    T    C        0      0        2 
   3  chr3_31998043     HCab    T    C        0      0        2 
   3  chr3_31998043     HPrz    T    C        0      0        2 
   3  chr3_31998043     ZBoe    T    C        0      0        2 
   3  chr3_31998043     ZGre    T    C      0.5      1        2 
   3  chr3_31998043     ZHar    T    C        0      0        2 
   3  chr3_31998043   Sample    T    C        0      0        2 
   3  chr3_32004342     AAsi    A    G        0      0        2 
   3  chr3_32004342     AKia    A    G        1      2        2 
   3  chr3_32004342     AOna    A    G        0      0        2 
   3  chr3_32004342     ASom    A    G        0      0        2 
   3  chr3_32004342     HCab    A    G        0      0        2 
   3  chr3_32004342     HPrz    A    G        0      0        2 
   3  chr3_32004342     ZBoe    A    G        0      0        2 
   3  chr3_32004342     ZGre    A    G        0      0        2 
   3  chr3_32004342     ZHar    A    G        0      0        2 
   3  chr3_32004342   Sample    A    G        0      0        2 
   3  chr3_32009409     AAsi    A    G        0      0        2 
   3  chr3_32009409     AKia    A    G        0      0        2 
   3  chr3_32009409     AOna    A    G        1      2        2 
   3  chr3_32009409     ASom    A    G        0      0        2 
   3  chr3_32009409     HCab    A    G        0      0        2 
   3  chr3_32009409     HPrz    A    G        0      0        2 
   3  chr3_32009409     ZBoe    A    G        0      0        2 
   3  chr3_32009409     ZGre    A    G        0      0        2 
   3  chr3_32009409     ZHar    A    G        0      0        2 
   3  chr3_32009409   Sample    A    G        0      0        2 
   3  chr3_32009430     AAsi    G    T        0      0        2 
   3  chr3_32009430     AKia    G    T        0      0        2 
   3  chr3_32009430     AOna    G    T        0      0        2 
   3  chr3_32009430     ASom    G    T        0      0        2 
   3  chr3_32009430     HCab    G    T        1      2        2 
   3  chr3_32009430     HPrz    G    T        1      2        2 
   3  chr3_32009430     ZBoe    G    T        0      0        2 
   3  chr3_32009430     ZGre    G    T        0      0        2 
   3  chr3_32009430     ZHar    G    T        0      0        2 
   3  chr3_32009430   Sample    G    T        1      2        2 
   3  chr3_32010120     AAsi    C    G        0      0        2 
   3  chr3_32010120     AKia    C    G        0      0        2 
   3  chr3_32010120     AOna    C    G        0      0        2 
   3  chr3_32010120     ASom    C    G        0      0        2 
   3  chr3_32010120     HCab    C    G        0      0        2 
   3  chr3_32010120     HPrz    C    G        0      0        2 
   3  chr3_32010120     ZBoe    C    G        0      0        2 
   3  chr3_32010120     ZGre    C    G        1      2        2 
   3  chr3_32010120     ZHar    C    G        0      0        2 
   3  chr3_32010120   Sample    C    G        0      0        2 
   3  chr3_32010715     AAsi    C    T        0      0        2 
   3  chr3_32010715     AKia    C    T        0      0        2 
   3  chr3_32010715     AOna    C    T        0      0        2 
   3  chr3_32010715     ASom    C    T        0      0        2 
   3  chr3_32010715     HCab    C    T        1      2        2 
   3  chr3_32010715     HPrz    C    T        1      2        2 
   3  chr3_32010715     ZBoe    C    T        0      0        2 
   3  chr3_32010715     ZGre    C    T        0      0        2 
   3  chr3_32010715     ZHar    C    T        0      0        2 
   3  chr3_32010715   Sample    C    T        1      2        2 
   3  chr3_32012050     AAsi    T    C        0      0        2 
   3  chr3_32012050     AKia    T    C        0      0        2 
   3  chr3_32012050     AOna    T    C        0      0        2 
   3  chr3_32012050     ASom    T    C        0      0        2 
   3  chr3_32012050     HCab    T    C        0      0        2 
   3  chr3_32012050     HPrz    T    C        0      0        2 
   3  chr3_32012050     ZBoe    T    C      0.5      1        2 
   3  chr3_32012050     ZGre    T    C        0      0        2 
   3  chr3_32012050     ZHar    T    C        0      0        2 
   3  chr3_32012050   Sample    T    C        0      0        2 
   3  chr3_32015571     AAsi    C    G        0      0        2 
   3  chr3_32015571     AKia    C    G        0      0        2 
   3  chr3_32015571     AOna    C    G        0      0        2 
   3  chr3_32015571     ASom    C    G        0      0        2 
   3  chr3_32015571     HCab    C    G        0      0        2 
   3  chr3_32015571     HPrz    C    G        0      0        2 
   3  chr3_32015571     ZBoe    C    G        0      0        2 
   3  chr3_32015571     ZGre    C    G        0      0        2 
   3  chr3_32015571     ZHar    C    G        1      2        2 
   3  chr3_32015571   Sample    C    G        0      0        2 
   3  chr3_32015638     AAsi    C    T        0      0        2 
   3  chr3_32015638     AKia    C    T        0      0        2 
   3  chr3_32015638     AOna    C    T        0      0        2 
   3  chr3_32015638     ASom    C    T        0      0        2 
   3  chr3_32015638     HCab    C    T        0      0        2 
   3  chr3_32015638     HPrz    C    T        0      0        2 
   3  chr3_32015638     ZBoe    C    T        0      0        2 
   3  chr3_32015638     ZGre    C    T        0      0        2 
   3  chr3_32015638     ZHar    C    T        1      2        2 
   3  chr3_32015638   Sample    C    T        0      0        2 
   3  chr3_32016585     AAsi    G    A        0      0        2 
   3  chr3_32016585     AKia    G    A        0      0        2 
   3  chr3_32016585     AOna    G    A        0      0        2 
   3  chr3_32016585     ASom    G    A        0      0        2 
   3  chr3_32016585     HCab    G    A        1      2        2 
   3  chr3_32016585     HPrz    G    A        1      2        2 
   3  chr3_32016585     ZBoe    G    A        0      0        2 
   3  chr3_32016585     ZGre    G    A        0      0        2 
   3  chr3_32016585     ZHar    G    A        0      0        2 
   3  chr3_32016585   Sample    G    A        1      2        2 
   3  chr3_32020287     AAsi    T    C        0      0        2 
   3  chr3_32020287     AKia    T    C        1      2        2 
   3  chr3_32020287     AOna    T    C        0      0        2 
   3  chr3_32020287     ASom    T    C        0      0        2 
   3  chr3_32020287     HCab    T    C        0      0        2 
   3  chr3_32020287     HPrz    T    C        0      0        2 
   3  chr3_32020287     ZBoe    T    C        0      0        2 
   3  chr3_32020287     ZGre    T    C        0      0        2 
   3  chr3_32020287     ZHar    T    C        0      0        2 
   3  chr3_32020287   Sample    T    C        0      0        2 
   3  chr3_32025446     AAsi    T    C        0      0        2 
   3  chr3_32025446     AKia    T    C        0      0        2 
   3  chr3_32025446     AOna    T    C        1      2        2 
   3  chr3_32025446     ASom    T    C        0      0        2 
   3  chr3_32025446     HCab    T    C        0      0        2 
   3  chr3_32025446     HPrz    T    C        0      0        2 
   3  chr3_32025446     ZBoe    T    C        0      0        2 
   3  chr3_32025446     ZGre    T    C        0      0        2 
   3  chr3_32025446     ZHar    T    C        0      0        2 
   3  chr3_32025446   Sample    T    C        0      0        2 
   3  chr3_32027563     AAsi    T    C        0      0        2 
   3  chr3_32027563     AKia    T    C        0      0        2 
   3  chr3_32027563     AOna    T    C        0      0        2 
   3  chr3_32027563     ASom    T    C        0      0        2 
   3  chr3_32027563     HCab    T    C        0      0        2 
   3  chr3_32027563     HPrz    T    C        0      0        2 
   3  chr3_32027563     ZBoe    T    C      0.5      1        2 
   3  chr3_32027563     ZGre    T    C        0      0        2 
   3  chr3_32027563     ZHar    T    C        0      0        2 
   3  chr3_32027563   Sample    T    C        0      0        2 
   3  chr3_32030208     AAsi    G    A      0.5      1        2 
   3  chr3_32030208     AKia    G    A        0      0        2 
   3  chr3_32030208     AOna    G    A        0      0        2 
   3  chr3_32030208     ASom    G    A      0.5      1        2 
   3  chr3_32030208     HCab    G    A        0      0        2 
   3  chr3_32030208     HPrz    G    A        0      0        2 
   3  chr3_32030208     ZBoe    G    A        0      0        2 
   3  chr3_32030208     ZGre    G    A        0      0        2 
   3  chr3_32030208     ZHar    G    A        0      0        2 
   3  chr3_32030208   Sample    G    A        0      0        2 
   3  chr3_32032846     AAsi    A    T        0      0        2 
   3  chr3_32032846     AKia    A    T        1      2        2 
   3  chr3_32032846     AOna    A    T        1      2        2 
   3  chr3_32032846     ASom    A    T        0      0        2 
   3  chr3_32032846     HCab    A    T        0      0        2 
   3  chr3_32032846     HPrz    A    T        0      0        2 
   3  chr3_32032846     ZBoe    A    T        0      0        2 
   3  chr3_32032846     ZGre    A    T        0      0        2 
   3  chr3_32032846     ZHar    A    T        0      0        2 
   3  chr3_32032846   Sample    A    T        0      0        2 
   3  chr3_32046312     AAsi    T    G        0      0        2 
   3  chr3_32046312     AKia    T    G        0      0        2 
   3  chr3_32046312     AOna    T    G        1      2        2 
   3  chr3_32046312     ASom    T    G        0      0        2 
   3  chr3_32046312     HCab    T    G        0      0        2 
   3  chr3_32046312     HPrz    T    G        0      0        2 
   3  chr3_32046312     ZBoe    T    G        0      0        2 
   3  chr3_32046312     ZGre    T    G        0      0        2 
   3  chr3_32046312     ZHar    T    G        0      0        2 
   3  chr3_32046312   Sample    T    G        0      0        2 
   3  chr3_32063934     AAsi    T    G        0      0        2 
   3  chr3_32063934     AKia    T    G        0      0        2 
   3  chr3_32063934     AOna    T    G        0      0        2 
   3  chr3_32063934     ASom    T    G        0      0        2 
   3  chr3_32063934     HCab    T    G        1      2        2 
   3  chr3_32063934     HPrz    T    G        1      2        2 
   3  chr3_32063934     ZBoe    T    G        0      0        2 
   3  chr3_32063934     ZGre    T    G        0      0        2 
   3  chr3_32063934     ZHar    T    G        0      0        2 
   3  chr3_32063934   Sample    T    G        1      2        2 
   3  chr3_32064688     AAsi    G    A        0      0        2 
   3  chr3_32064688     AKia    G    A        0      0        2 
   3  chr3_32064688     AOna    G    A        0      0        2 
   3  chr3_32064688     ASom    G    A        0      0        2 
   3  chr3_32064688     HCab    G    A        1      2        2 
   3  chr3_32064688     HPrz    G    A        1      2        2 
   3  chr3_32064688     ZBoe    G    A        0      0        2 
   3  chr3_32064688     ZGre    G    A        0      0        2 
   3  chr3_32064688     ZHar    G    A        0      0        2 
   3  chr3_32064688   Sample    G    A        1      2        2 
   3  chr3_32072712     AAsi    T    C        0      0        2 
   3  chr3_32072712     AKia    T    C        1      2        2 
   3  chr3_32072712     AOna    T    C        1      2        2 
   3  chr3_32072712     ASom    T    C        0      0        2 
   3  chr3_32072712     HCab    T    C        0      0        2 
   3  chr3_32072712     HPrz    T    C        0      0        2 
   3  chr3_32072712     ZBoe    T    C        0      0        2 
   3  chr3_32072712     ZGre    T    C        0      0        2 
   3  chr3_32072712     ZHar    T    C        0      0        2 
   3  chr3_32072712   Sample    T    C        0      0        2 
   3  chr3_32075555     AAsi    T    C        1      2        2 
   3  chr3_32075555     AKia    T    C        0      0        2 
   3  chr3_32075555     AOna    T    C        0      0        2 
   3  chr3_32075555     ASom    T    C        0      0        2 
   3  chr3_32075555     HCab    T    C        0      0        2 
   3  chr3_32075555     HPrz    T    C        0      0        2 
   3  chr3_32075555     ZBoe    T    C        0      0        2 
   3  chr3_32075555     ZGre    T    C        0      0        2 
   3  chr3_32075555     ZHar    T    C        0      0        2 
   3  chr3_32075555   Sample    T    C        0      0        2 
   3  chr3_32079143     AAsi    G    A        0      0        2 
   3  chr3_32079143     AKia    G    A        0      0        2 
   3  chr3_32079143     AOna    G    A        0      0        2 
   3  chr3_32079143     ASom    G    A        0      0        2 
   3  chr3_32079143     HCab    G    A        0      0        2 
   3  chr3_32079143     HPrz    G    A      0.5      1        2 
   3  chr3_32079143     ZBoe    G    A        0      0        2 
   3  chr3_32079143     ZGre    G    A        0      0        2 
   3  chr3_32079143     ZHar    G    A        0      0        2 
   3  chr3_32079143   Sample    G    A        1      2        2 
   3  chr3_32079738     AAsi    T    C        0      0        2 
   3  chr3_32079738     AKia    T    C        0      0        2 
   3  chr3_32079738     AOna    T    C        0      0        2 
   3  chr3_32079738     ASom    T    C        0      0        2 
   3  chr3_32079738     HCab    T    C        1      2        2 
   3  chr3_32079738     HPrz    T    C      0.5      1        2 
   3  chr3_32079738     ZBoe    T    C        0      0        2 
   3  chr3_32079738     ZGre    T    C        0      0        2 
   3  chr3_32079738     ZHar    T    C        0      0        2 
   3  chr3_32079738   Sample    T    C        0      0        2 
   3  chr3_32082052     AAsi    G    C        1      2        2 
   3  chr3_32082052     AKia    G    C        0      0        2 
   3  chr3_32082052     AOna    G    C        0      0        2 
   3  chr3_32082052     ASom    G    C        1      2        2 
   3  chr3_32082052     HCab    G    C        0      0        2 
   3  chr3_32082052     HPrz    G    C        0      0        2 
   3  chr3_32082052     ZBoe    G    C        0      0        2 
   3  chr3_32082052     ZGre    G    C        0      0        2 
   3  chr3_32082052     ZHar    G    C        0      0        2 
   3  chr3_32082052   Sample    G    C        0      0        2 
   3  chr3_32082903     AAsi    T    C        1      2        2 
   3  chr3_32082903     AKia    T    C        0      0        2 
   3  chr3_32082903     AOna    T    C        0      0        2 
   3  chr3_32082903     ASom    T    C        1      2        2 
   3  chr3_32082903     HCab    T    C        0      0        2 
   3  chr3_32082903     HPrz    T    C        0      0        2 
   3  chr3_32082903     ZBoe    T    C        0      0        2 
   3  chr3_32082903     ZGre    T    C        0      0        2 
   3  chr3_32082903     ZHar    T    C        0      0        2 
   3  chr3_32082903   Sample    T    C        0      0        2 
   3  chr3_32083486     AAsi    T    C        0      0        2 
   3  chr3_32083486     AKia    T    C        0      0        2 
   3  chr3_32083486     AOna    T    C        0      0        2 
   3  chr3_32083486     ASom    T    C        0      0        2 
   3  chr3_32083486     HCab    T    C        0      0        2 
   3  chr3_32083486     HPrz    T    C        0      0        2 
   3  chr3_32083486     ZBoe    T    C        1      2        2 
   3  chr3_32083486     ZGre    T    C        0      0        2 
   3  chr3_32083486     ZHar    T    C        0      0        2 
   3  chr3_32083486   Sample    T    C        0      0        2 
   3  chr3_32084107     AAsi    G    T        0      0        2 
   3  chr3_32084107     AKia    G    T        0      0        2 
   3  chr3_32084107     AOna    G    T        0      0        2 
   3  chr3_32084107     ASom    G    T        0      0        2 
   3  chr3_32084107     HCab    G    T        1      2        2 
   3  chr3_32084107     HPrz    G    T        1      2        2 
   3  chr3_32084107     ZBoe    G    T        0      0        2 
   3  chr3_32084107     ZGre    G    T        0      0        2 
   3  chr3_32084107     ZHar    G    T        0      0        2 
   3  chr3_32084107   Sample    G    T        1      2        2 
   3  chr3_32086195     AAsi    A    C        0      0        2 
   3  chr3_32086195     AKia    A    C        0      0        2 
   3  chr3_32086195     AOna    A    C        0      0        2 
   3  chr3_32086195     ASom    A    C        0      0        2 
   3  chr3_32086195     HCab    A    C        0      0        2 
   3  chr3_32086195     HPrz    A    C        0      0        2 
   3  chr3_32086195     ZBoe    A    C        0      0        2 
   3  chr3_32086195     ZGre    A    C        0      0        2 
   3  chr3_32086195     ZHar    A    C        1      2        2 
   3  chr3_32086195   Sample    A    C        0      0        2 
   3  chr3_32086527     AAsi    T    C        0      0        2 
   3  chr3_32086527     AKia    T    C        0      0        2 
   3  chr3_32086527     AOna    T    C        1      2        2 
   3  chr3_32086527     ASom    T    C        0      0        2 
   3  chr3_32086527     HCab    T    C        0      0        2 
   3  chr3_32086527     HPrz    T    C        0      0        2 
   3  chr3_32086527     ZBoe    T    C        0      0        2 
   3  chr3_32086527     ZGre    T    C        0      0        2 
   3  chr3_32086527     ZHar    T    C        0      0        2 
   3  chr3_32086527   Sample    T    C        0      0        2 
   3  chr3_32088214     AAsi    G    C        0      0        2 
   3  chr3_32088214     AKia    G    C        0      0        2 
   3  chr3_32088214     AOna    G    C        0      0        2 
   3  chr3_32088214     ASom    G    C        0      0        2 
   3  chr3_32088214     HCab    G    C        1      2        2 
   3  chr3_32088214     HPrz    G    C        1      2        2 
   3  chr3_32088214     ZBoe    G    C        0      0        2 
   3  chr3_32088214     ZGre    G    C        0      0        2 
   3  chr3_32088214     ZHar    G    C        0      0        2 
   3  chr3_32088214   Sample    G    C        1      2        2 
   3  chr3_32088257     AAsi    A    G        0      0        2 
   3  chr3_32088257     AKia    A    G        0      0        2 
   3  chr3_32088257     AOna    A    G        0      0        2 
   3  chr3_32088257     ASom    A    G        0      0        2 
   3  chr3_32088257     HCab    A    G        0      0        2 
   3  chr3_32088257     HPrz    A    G        0      0        2 
   3  chr3_32088257     ZBoe    A    G      0.5      1        2 
   3  chr3_32088257     ZGre    A    G        0      0        2 
   3  chr3_32088257     ZHar    A    G        0      0        2 
   3  chr3_32088257   Sample    A    G        0      0        2 
   3  chr3_32090461     AAsi    C    A        0      0        2 
   3  chr3_32090461     AKia    C    A        0      0        2 
   3  chr3_32090461     AOna    C    A        0      0        2 
   3  chr3_32090461     ASom    C    A        0      0        2 
   3  chr3_32090461     HCab    C    A        1      2        2 
   3  chr3_32090461     HPrz    C    A        1      2        2 
   3  chr3_32090461     ZBoe    C    A        0      0        2 
   3  chr3_32090461     ZGre    C    A        0      0        2 
   3  chr3_32090461     ZHar    C    A        0      0        2 
   3  chr3_32090461   Sample    C    A        1      2        2 
   3  chr3_32090569     AAsi    G    A        0      0        2 
   3  chr3_32090569     AKia    G    A        0      0        2 
   3  chr3_32090569     AOna    G    A        0      0        2 
   3  chr3_32090569     ASom    G    A        0      0        2 
   3  chr3_32090569     HCab    G    A        1      2        2 
   3  chr3_32090569     HPrz    G    A        1      2        2 
   3  chr3_32090569     ZBoe    G    A        0      0        2 
   3  chr3_32090569     ZGre    G    A        0      0        2 
   3  chr3_32090569     ZHar    G    A        0      0        2 
   3  chr3_32090569   Sample    G    A        1      2        2 
   3  chr3_32094001     AAsi    C    T        0      0        2 
   3  chr3_32094001     AKia    C    T        0      0        2 
   3  chr3_32094001     AOna    C    T        0      0        2 
   3  chr3_32094001     ASom    C    T        1      2        2 
   3  chr3_32094001     HCab    C    T        0      0        2 
   3  chr3_32094001     HPrz    C    T        0      0        2 
   3  chr3_32094001     ZBoe    C    T        0      0        2 
   3  chr3_32094001     ZGre    C    T        0      0        2 
   3  chr3_32094001     ZHar    C    T        0      0        2 
   3  chr3_32094001   Sample    C    T        0      0        2 
   3  chr3_32097290     AAsi    T    C        0      0        2 
   3  chr3_32097290     AKia    T    C        0      0        2 
   3  chr3_32097290     AOna    T    C        1      2        2 
   3  chr3_32097290     ASom    T    C        0      0        2 
   3  chr3_32097290     HCab    T    C        0      0        2 
   3  chr3_32097290     HPrz    T    C        0      0        2 
   3  chr3_32097290     ZBoe    T    C        0      0        2 
   3  chr3_32097290     ZGre    T    C        0      0        2 
   3  chr3_32097290     ZHar    T    C        0      0        2 
   3  chr3_32097290   Sample    T    C        0      0        2 
   3  chr3_32100385     AAsi    A    C        0      0        2 
   3  chr3_32100385     AKia    A    C        0      0        2 
   3  chr3_32100385     AOna    A    C        0      0        2 
   3  chr3_32100385     ASom    A    C        0      0        2 
   3  chr3_32100385     HCab    A    C        1      2        2 
   3  chr3_32100385     HPrz    A    C        1      2        2 
   3  chr3_32100385     ZBoe    A    C        0      0        2 
   3  chr3_32100385     ZGre    A    C        0      0        2 
   3  chr3_32100385     ZHar    A    C        0      0        2 
   3  chr3_32100385   Sample    A    C        1      2        2 
   3  chr3_32102440     AAsi    G    C        0      0        2 
   3  chr3_32102440     AKia    G    C        1      2        2 
   3  chr3_32102440     AOna    G    C        0      0        2 
   3  chr3_32102440     ASom    G    C        0      0        2 
   3  chr3_32102440     HCab    G    C        0      0        2 
   3  chr3_32102440     HPrz    G    C        0      0        2 
   3  chr3_32102440     ZBoe    G    C        0      0        2 
   3  chr3_32102440     ZGre    G    C        0      0        2 
   3  chr3_32102440     ZHar    G    C        0      0        2 
   3  chr3_32102440   Sample    G    C        0      0        2 
   3  chr3_32102550     AAsi    C    T        0      0        2 
   3  chr3_32102550     AKia    C    T        0      0        2 
   3  chr3_32102550     AOna    C    T        0      0        2 
   3  chr3_32102550     ASom    C    T        0      0        2 
   3  chr3_32102550     HCab    C    T        1      2        2 
   3  chr3_32102550     HPrz    C    T        1      2        2 
   3  chr3_32102550     ZBoe    C    T        0      0        2 
   3  chr3_32102550     ZGre    C    T        0      0        2 
   3  chr3_32102550     ZHar    C    T        0      0        2 
   3  chr3_32102550   Sample    C    T        1      2        2 
   3  chr3_32103533     AAsi    C    A        0      0        2 
   3  chr3_32103533     AKia    C    A        0      0        2 
   3  chr3_32103533     AOna    C    A        0      0        2 
   3  chr3_32103533     ASom    C    A        0      0        2 
   3  chr3_32103533     HCab    C    A        1      2        2 
   3  chr3_32103533     HPrz    C    A        1      2        2 
   3  chr3_32103533     ZBoe    C    A        0      0        2 
   3  chr3_32103533     ZGre    C    A        0      0        2 
   3  chr3_32103533     ZHar    C    A        0      0        2 
   3  chr3_32103533   Sample    C    A        1      2        2 
   3  chr3_32105056     AAsi    A    G        0      0        2 
   3  chr3_32105056     AKia    A    G        0      0        2 
   3  chr3_32105056     AOna    A    G        0      0        2 
   3  chr3_32105056     ASom    A    G        0      0        2 
   3  chr3_32105056     HCab    A    G        1      2        2 
   3  chr3_32105056     HPrz    A    G        1      2        2 
   3  chr3_32105056     ZBoe    A    G        0      0        2 
   3  chr3_32105056     ZGre    A    G        0      0        2 
   3  chr3_32105056     ZHar    A    G        0      0        2 
   3  chr3_32105056   Sample    A    G        1      2        2 
   3  chr3_32109944     AAsi    A    G        0      0        2 
   3  chr3_32109944     AKia    A    G        0      0        2 
   3  chr3_32109944     AOna    A    G        0      0        2 
   3  chr3_32109944     ASom    A    G        1      2        2 
   3  chr3_32109944     HCab    A    G        0      0        2 
   3  chr3_32109944     HPrz    A    G        0      0        2 
   3  chr3_32109944     ZBoe    A    G        0      0        2 
   3  chr3_32109944     ZGre    A    G        1      2        2 
   3  chr3_32109944     ZHar    A    G        1      2        2 
   3  chr3_32109944   Sample    A    G        0      0        2 
   3  chr3_32112872     AAsi    T    C        0      0        2 
   3  chr3_32112872     AKia    T    C        1      2        2 
   3  chr3_32112872     AOna    T    C        0      0        2 
   3  chr3_32112872     ASom    T    C        0      0        2 
   3  chr3_32112872     HCab    T    C        1      2        2 
   3  chr3_32112872     HPrz    T    C        1      2        2 
   3  chr3_32112872     ZBoe    T    C        0      0        2 
   3  chr3_32112872     ZGre    T    C        0      0        2 
   3  chr3_32112872     ZHar    T    C        0      0        2 
   3  chr3_32112872   Sample    T    C        1      2        2 
   3  chr3_32113417     AAsi    G    A        1      2        2 
   3  chr3_32113417     AKia    G    A        0      0        2 
   3  chr3_32113417     AOna    G    A        0      0        2 
   3  chr3_32113417     ASom    G    A        1      2        2 
   3  chr3_32113417     HCab    G    A        1      2        2 
   3  chr3_32113417     HPrz    G    A        1      2        2 
   3  chr3_32113417     ZBoe    G    A        0      0        2 
   3  chr3_32113417     ZGre    G    A        0      0        2 
   3  chr3_32113417     ZHar    G    A        0      0        2 
   3  chr3_32113417   Sample    G    A        1      2        2 
   3  chr3_32115257     AAsi    G    A      0.5      1        2 
   3  chr3_32115257     AKia    G    A        0      0        2 
   3  chr3_32115257     AOna    G    A        0      0        2 
   3  chr3_32115257     ASom    G    A        0      0        2 
   3  chr3_32115257     HCab    G    A        0      0        2 
   3  chr3_32115257     HPrz    G    A        0      0        2 
   3  chr3_32115257     ZBoe    G    A        0      0        2 
   3  chr3_32115257     ZGre    G    A        0      0        2 
   3  chr3_32115257     ZHar    G    A        0      0        2 
   3  chr3_32115257   Sample    G    A        0      0        2 
   3  chr3_32115339     AAsi    C    T        1      2        2 
   3  chr3_32115339     AKia    C    T        0      0        2 
   3  chr3_32115339     AOna    C    T        0      0        2 
   3  chr3_32115339     ASom    C    T        1      2        2 
   3  chr3_32115339     HCab    C    T        1      2        2 
   3  chr3_32115339     HPrz    C    T        1      2        2 
   3  chr3_32115339     ZBoe    C    T        0      0        2 
   3  chr3_32115339     ZGre    C    T        0      0        2 
   3  chr3_32115339     ZHar    C    T        0      0        2 
   3  chr3_32115339   Sample    C    T        1      2        2 
   3  chr3_32117504     AAsi    A    G        0      0        2 
   3  chr3_32117504     AKia    A    G        0      0        2 
   3  chr3_32117504     AOna    A    G        1      2        2 
   3  chr3_32117504     ASom    A    G        0      0        2 
   3  chr3_32117504     HCab    A    G        0      0        2 
   3  chr3_32117504     HPrz    A    G        0      0        2 
   3  chr3_32117504     ZBoe    A    G        0      0        2 
   3  chr3_32117504     ZGre    A    G        0      0        2 
   3  chr3_32117504     ZHar    A    G        0      0        2 
   3  chr3_32117504   Sample    A    G        0      0        2 
   3  chr3_32117598     AAsi    T    C        0      0        2 
   3  chr3_32117598     AKia    T    C        0      0        2 
   3  chr3_32117598     AOna    T    C        0      0        2 
   3  chr3_32117598     ASom    T    C        0      0        2 
   3  chr3_32117598     HCab    T    C        0      0        2 
   3  chr3_32117598     HPrz    T    C        0      0        2 
   3  chr3_32117598     ZBoe    T    C      0.5      1        2 
   3  chr3_32117598     ZGre    T    C        0      0        2 
   3  chr3_32117598     ZHar    T    C        0      0        2 
   3  chr3_32117598   Sample    T    C        0      0        2 
   3  chr3_32117737     AAsi    A    G      0.5      1        2 
   3  chr3_32117737     AKia    A    G        0      0        2 
   3  chr3_32117737     AOna    A    G        0      0        2 
   3  chr3_32117737     ASom    A    G        1      2        2 
   3  chr3_32117737     HCab    A    G        0      0        2 
   3  chr3_32117737     HPrz    A    G        0      0        2 
   3  chr3_32117737     ZBoe    A    G        0      0        2 
   3  chr3_32117737     ZGre    A    G        0      0        2 
   3  chr3_32117737     ZHar    A    G        0      0        2 
   3  chr3_32117737   Sample    A    G        0      0        2 
   3  chr3_32121857     AAsi    A    G        1      2        2 
   3  chr3_32121857     AKia    A    G        0      0        2 
   3  chr3_32121857     AOna    A    G        0      0        2 
   3  chr3_32121857     ASom    A    G        1      2        2 
   3  chr3_32121857     HCab    A    G        0      0        2 
   3  chr3_32121857     HPrz    A    G        0      0        2 
   3  chr3_32121857     ZBoe    A    G        0      0        2 
   3  chr3_32121857     ZGre    A    G        0      0        2 
   3  chr3_32121857     ZHar    A    G        0      0        2 
   3  chr3_32121857   Sample    A    G        0      0        2 
   3  chr3_32123107     AAsi    A    C        0      0        2 
   3  chr3_32123107     AKia    A    C        0      0        2 
   3  chr3_32123107     AOna    A    C        0      0        2 
   3  chr3_32123107     ASom    A    C        0      0        2 
   3  chr3_32123107     HCab    A    C        0      0        2 
   3  chr3_32123107     HPrz    A    C        0      0        2 
   3  chr3_32123107     ZBoe    A    C        1      2        2 
   3  chr3_32123107     ZGre    A    C        1      2        2 
   3  chr3_32123107     ZHar    A    C        0      0        2 
   3  chr3_32123107   Sample    A    C        0      0        2 
   3  chr3_32123168     AAsi    A    G        0      0        2 
   3  chr3_32123168     AKia    A    G        0      0        2 
   3  chr3_32123168     AOna    A    G        0      0        2 
   3  chr3_32123168     ASom    A    G        0      0        2 
   3  chr3_32123168     HCab    A    G        0      0        2 
   3  chr3_32123168     HPrz    A    G        0      0        2 
   3  chr3_32123168     ZBoe    A    G        0      0        2 
   3  chr3_32123168     ZGre    A    G        1      2        2 
   3  chr3_32123168     ZHar    A    G        0      0        2 
   3  chr3_32123168   Sample    A    G        0      0        2 
   3  chr3_32124490     AAsi    T    C        0      0        2 
   3  chr3_32124490     AKia    T    C        0      0        2 
   3  chr3_32124490     AOna    T    C        0      0        2 
   3  chr3_32124490     ASom    T    C        0      0        2 
   3  chr3_32124490     HCab    T    C        1      2        2 
   3  chr3_32124490     HPrz    T    C        1      2        2 
   3  chr3_32124490     ZBoe    T    C        0      0        2 
   3  chr3_32124490     ZGre    T    C        0      0        2 
   3  chr3_32124490     ZHar    T    C        0      0        2 
   3  chr3_32124490   Sample    T    C        1      2        2 
   3  chr3_32124570     AAsi    A    G        0      0        2 
   3  chr3_32124570     AKia    A    G        0      0        2 
   3  chr3_32124570     AOna    A    G        0      0        2 
   3  chr3_32124570     ASom    A    G        0      0        2 
   3  chr3_32124570     HCab    A    G        0      0        2 
   3  chr3_32124570     HPrz    A    G        0      0        2 
   3  chr3_32124570     ZBoe    A    G        0      0        2 
   3  chr3_32124570     ZGre    A    G        1      2        2 
   3  chr3_32124570     ZHar    A    G        0      0        2 
   3  chr3_32124570   Sample    A    G        0      0        2 
   3  chr3_32124712     AAsi    G    C        0      0        2 
   3  chr3_32124712     AKia    G    C        0      0        2 
   3  chr3_32124712     AOna    G    C        1      2        2 
   3  chr3_32124712     ASom    G    C        0      0        2 
   3  chr3_32124712     HCab    G    C        0      0        2 
   3  chr3_32124712     HPrz    G    C        0      0        2 
   3  chr3_32124712     ZBoe    G    C        0      0        2 
   3  chr3_32124712     ZGre    G    C        0      0        2 
   3  chr3_32124712     ZHar    G    C        0      0        2 
   3  chr3_32124712   Sample    G    C        0      0        2 
   3  chr3_32127100     AAsi    C    T      0.5      1        2 
   3  chr3_32127100     AKia    C    T        0      0        2 
   3  chr3_32127100     AOna    C    T        0      0        2 
   3  chr3_32127100     ASom    C    T        0      0        2 
   3  chr3_32127100     HCab    C    T        0      0        2 
   3  chr3_32127100     HPrz    C    T        0      0        2 
   3  chr3_32127100     ZBoe    C    T        0      0        2 
   3  chr3_32127100     ZGre    C    T        0      0        2 
   3  chr3_32127100     ZHar    C    T        0      0        2 
   3  chr3_32127100   Sample    C    T        0      0        2 
   3  chr3_32132293     AAsi    G    A        0      0        2 
   3  chr3_32132293     AKia    G    A        0      0        2 
   3  chr3_32132293     AOna    G    A        0      0        2 
   3  chr3_32132293     ASom    G    A        0      0        2 
   3  chr3_32132293     HCab    G    A        0      0        2 
   3  chr3_32132293     HPrz    G    A        0      0        2 
   3  chr3_32132293     ZBoe    G    A      0.5      1        2 
   3  chr3_32132293     ZGre    G    A        0      0        2 
   3  chr3_32132293     ZHar    G    A        0      0        2 
   3  chr3_32132293   Sample    G    A        0      0        2 
   3  chr3_32133177     AAsi    T    C        0      0        2 
   3  chr3_32133177     AKia    T    C        0      0        2 
   3  chr3_32133177     AOna    T    C        0      0        2 
   3  chr3_32133177     ASom    T    C        0      0        2 
   3  chr3_32133177     HCab    T    C        0      0        2 
   3  chr3_32133177     HPrz    T    C        0      0        2 
   3  chr3_32133177     ZBoe    T    C      0.5      1        2 
   3  chr3_32133177     ZGre    T    C        0      0        2 
   3  chr3_32133177     ZHar    T    C        0      0        2 
   3  chr3_32133177   Sample    T    C        0      0        2 
   3  chr3_32139047     AAsi    G    A        0      0        2 
   3  chr3_32139047     AKia    G    A        0      0        2 
   3  chr3_32139047     AOna    G    A        0      0        2 
   3  chr3_32139047     ASom    G    A        0      0        2 
   3  chr3_32139047     HCab    G    A        1      2        2 
   3  chr3_32139047     HPrz    G    A        1      2        2 
   3  chr3_32139047     ZBoe    G    A        0      0        2 
   3  chr3_32139047     ZGre    G    A        0      0        2 
   3  chr3_32139047     ZHar    G    A        0      0        2 
   3  chr3_32139047   Sample    G    A        1      2        2 
   3  chr3_32144395     AAsi    T    C        0      0        2 
   3  chr3_32144395     AKia    T    C        0      0        2 
   3  chr3_32144395     AOna    T    C        0      0        2 
   3  chr3_32144395     ASom    T    C        0      0        2 
   3  chr3_32144395     HCab    T    C        0      0        2 
   3  chr3_32144395     HPrz    T    C        0      0        2 
   3  chr3_32144395     ZBoe    T    C        0      0        2 
   3  chr3_32144395     ZGre    T    C        1      2        2 
   3  chr3_32144395     ZHar    T    C        0      0        2 
   3  chr3_32144395   Sample    T    C        1      2        2 
   3  chr3_32147440     AAsi    A    G        0      0        2 
   3  chr3_32147440     AKia    A    G        0      0        2 
   3  chr3_32147440     AOna    A    G        0      0        2 
   3  chr3_32147440     ASom    A    G        0      0        2 
   3  chr3_32147440     HCab    A    G        1      2        2 
   3  chr3_32147440     HPrz    A    G        1      2        2 
   3  chr3_32147440     ZBoe    A    G        0      0        2 
   3  chr3_32147440     ZGre    A    G        0      0        2 
   3  chr3_32147440     ZHar    A    G        0      0        2 
   3  chr3_32147440   Sample    A    G        1      2        2 
   3  chr3_32155051     AAsi    C    T        0      0        2 
   3  chr3_32155051     AKia    C    T        0      0        2 
   3  chr3_32155051     AOna    C    T        0      0        2 
   3  chr3_32155051     ASom    C    T        0      0        2 
   3  chr3_32155051     HCab    C    T        0      0        2 
   3  chr3_32155051     HPrz    C    T        0      0        2 
   3  chr3_32155051     ZBoe    C    T        0      0        2 
   3  chr3_32155051     ZGre    C    T        0      0        2 
   3  chr3_32155051     ZHar    C    T      0.5      1        2 
   3  chr3_32155051   Sample    C    T        0      0        2 
   3  chr3_32156548     AAsi    A    G        0      0        2 
   3  chr3_32156548     AKia    A    G        1      2        2 
   3  chr3_32156548     AOna    A    G        1      2        2 
   3  chr3_32156548     ASom    A    G        0      0        2 
   3  chr3_32156548     HCab    A    G        0      0        2 
   3  chr3_32156548     HPrz    A    G        0      0        2 
   3  chr3_32156548     ZBoe    A    G        0      0        2 
   3  chr3_32156548     ZGre    A    G        0      0        2 
   3  chr3_32156548     ZHar    A    G        0      0        2 
   3  chr3_32156548   Sample    A    G        0      0        2 
   3  chr3_32157470     AAsi    G    A        0      0        2 
   3  chr3_32157470     AKia    G    A        0      0        2 
   3  chr3_32157470     AOna    G    A        0      0        2 
   3  chr3_32157470     ASom    G    A        0      0        2 
   3  chr3_32157470     HCab    G    A        0      0        2 
   3  chr3_32157470     HPrz    G    A        0      0        2 
   3  chr3_32157470     ZBoe    G    A        0      0        2 
   3  chr3_32157470     ZGre    G    A      0.5      1        2 
   3  chr3_32157470     ZHar    G    A        0      0        2 
   3  chr3_32157470   Sample    G    A        0      0        2 
   3  chr3_32160657     AAsi    C    T        0      0        2 
   3  chr3_32160657     AKia    C    T        1      2        2 
   3  chr3_32160657     AOna    C    T        0      0        2 
   3  chr3_32160657     ASom    C    T        0      0        2 
   3  chr3_32160657     HCab    C    T        0      0        2 
   3  chr3_32160657     HPrz    C    T        0      0        2 
   3  chr3_32160657     ZBoe    C    T        0      0        2 
   3  chr3_32160657     ZGre    C    T        0      0        2 
   3  chr3_32160657     ZHar    C    T        0      0        2 
   3  chr3_32160657   Sample    C    T        0      0        2 
   3  chr3_32161115     AAsi    T    G        0      0        2 
   3  chr3_32161115     AKia    T    G        0      0        2 
   3  chr3_32161115     AOna    T    G        0      0        2 
   3  chr3_32161115     ASom    T    G        0      0        2 
   3  chr3_32161115     HCab    T    G        1      2        2 
   3  chr3_32161115     HPrz    T    G        1      2        2 
   3  chr3_32161115     ZBoe    T    G        0      0        2 
   3  chr3_32161115     ZGre    T    G        0      0        2 
   3  chr3_32161115     ZHar    T    G        0      0        2 
   3  chr3_32161115   Sample    T    G        1      2        2 
   3  chr3_32163647     AAsi    G    A        0      0        2 
   3  chr3_32163647     AKia    G    A        0      0        2 
   3  chr3_32163647     AOna    G    A        0      0        2 
   3  chr3_32163647     ASom    G    A        0      0        2 
   3  chr3_32163647     HCab    G    A        1      2        2 
   3  chr3_32163647     HPrz    G    A        1      2        2 
   3  chr3_32163647     ZBoe    G    A        0      0        2 
   3  chr3_32163647     ZGre    G    A        0      0        2 
   3  chr3_32163647     ZHar    G    A        0      0        2 
   3  chr3_32163647   Sample    G    A        1      2        2 
   3  chr3_32163775     AAsi    A    G        0      0        2 
   3  chr3_32163775     AKia    A    G        1      2        2 
   3  chr3_32163775     AOna    A    G        1      2        2 
   3  chr3_32163775     ASom    A    G        0      0        2 
   3  chr3_32163775     HCab    A    G        0      0        2 
   3  chr3_32163775     HPrz    A    G        0      0        2 
   3  chr3_32163775     ZBoe    A    G        0      0        2 
   3  chr3_32163775     ZGre    A    G        0      0        2 
   3  chr3_32163775     ZHar    A    G        0      0        2 
   3  chr3_32163775   Sample    A    G        0      0        2 
   3  chr3_32164821     AAsi    A    G        0      0        2 
   3  chr3_32164821     AKia    A    G        1      2        2 
   3  chr3_32164821     AOna    A    G        1      2        2 
   3  chr3_32164821     ASom    A    G        0      0        2 
   3  chr3_32164821     HCab    A    G        0      0        2 
   3  chr3_32164821     HPrz    A    G        0      0        2 
   3  chr3_32164821     ZBoe    A    G        0      0        2 
   3  chr3_32164821     ZGre    A    G        0      0        2 
   3  chr3_32164821     ZHar    A    G        0      0        2 
   3  chr3_32164821   Sample    A    G        0      0        2 
   3  chr3_32166924     AAsi    T    C        0      0        2 
   3  chr3_32166924     AKia    T    C        1      2        2 
   3  chr3_32166924     AOna    T    C        1      2        2 
   3  chr3_32166924     ASom    T    C        0      0        2 
   3  chr3_32166924     HCab    T    C        0      0        2 
   3  chr3_32166924     HPrz    T    C        0      0        2 
   3  chr3_32166924     ZBoe    T    C        0      0        2 
   3  chr3_32166924     ZGre    T    C        0      0        2 
   3  chr3_32166924     ZHar    T    C        0      0        2 
   3  chr3_32166924   Sample    T    C        0      0        2 
   3  chr3_32168490     AAsi    T    C        0      0        2 
   3  chr3_32168490     AKia    T    C        0      0        2 
   3  chr3_32168490     AOna    T    C        0      0        2 
   3  chr3_32168490     ASom    T    C        0      0        2 
   3  chr3_32168490     HCab    T    C        0      0        2 
   3  chr3_32168490     HPrz    T    C        0      0        2 
   3  chr3_32168490     ZBoe    T    C        1      2        2 
   3  chr3_32168490     ZGre    T    C        0      0        2 
   3  chr3_32168490     ZHar    T    C        0      0        2 
   3  chr3_32168490   Sample    T    C        0      0        2 
   3  chr3_32175246     AAsi    T    C        0      0        2 
   3  chr3_32175246     AKia    T    C        0      0        2 
   3  chr3_32175246     AOna    T    C        0      0        2 
   3  chr3_32175246     ASom    T    C        0      0        2 
   3  chr3_32175246     HCab    T    C        1      2        2 
   3  chr3_32175246     HPrz    T    C        1      2        2 
   3  chr3_32175246     ZBoe    T    C        0      0        2 
   3  chr3_32175246     ZGre    T    C        0      0        2 
   3  chr3_32175246     ZHar    T    C        0      0        2 
   3  chr3_32175246   Sample    T    C        1      2        2 
   3  chr3_32175791     AAsi    A    G        0      0        2 
   3  chr3_32175791     AKia    A    G        0      0        2 
   3  chr3_32175791     AOna    A    G        0      0        2 
   3  chr3_32175791     ASom    A    G        0      0        2 
   3  chr3_32175791     HCab    A    G        0      0        2 
   3  chr3_32175791     HPrz    A    G      0.5      1        2 
   3  chr3_32175791     ZBoe    A    G        0      0        2 
   3  chr3_32175791     ZGre    A    G        0      0        2 
   3  chr3_32175791     ZHar    A    G        0      0        2 
   3  chr3_32175791   Sample    A    G        0      0        2 
   3  chr3_32179716     AAsi    T    C        0      0        2 
   3  chr3_32179716     AKia    T    C        0      0        2 
   3  chr3_32179716     AOna    T    C        0      0        2 
   3  chr3_32179716     ASom    T    C        0      0        2 
   3  chr3_32179716     HCab    T    C        0      0        2 
   3  chr3_32179716     HPrz    T    C        0      0        2 
   3  chr3_32179716     ZBoe    T    C        0      0        2 
   3  chr3_32179716     ZGre    T    C      0.5      1        2 
   3  chr3_32179716     ZHar    T    C        0      0        2 
   3  chr3_32179716   Sample    T    C        0      0        2 
   3  chr3_32184362     AAsi    A    C        0      0        2 
   3  chr3_32184362     AKia    A    C        0      0        2 
   3  chr3_32184362     AOna    A    C        0      0        2 
   3  chr3_32184362     ASom    A    C        0      0        2 
   3  chr3_32184362     HCab    A    C        1      2        2 
   3  chr3_32184362     HPrz    A    C        1      2        2 
   3  chr3_32184362     ZBoe    A    C        0      0        2 
   3  chr3_32184362     ZGre    A    C        0      0        2 
   3  chr3_32184362     ZHar    A    C        0      0        2 
   3  chr3_32184362   Sample    A    C        1      2        2 
   3  chr3_32186916     AAsi    T    C        0      0        2 
   3  chr3_32186916     AKia    T    C        0      0        2 
   3  chr3_32186916     AOna    T    C        1      2        2 
   3  chr3_32186916     ASom    T    C        0      0        2 
   3  chr3_32186916     HCab    T    C        0      0        2 
   3  chr3_32186916     HPrz    T    C        0      0        2 
   3  chr3_32186916     ZBoe    T    C        0      0        2 
   3  chr3_32186916     ZGre    T    C        0      0        2 
   3  chr3_32186916     ZHar    T    C        0      0        2 
   3  chr3_32186916   Sample    T    C        0      0        2 
   3  chr3_32189965     AAsi    T    C        1      2        2 
   3  chr3_32189965     AKia    T    C        0      0        2 
   3  chr3_32189965     AOna    T    C        0      0        2 
   3  chr3_32189965     ASom    T    C        1      2        2 
   3  chr3_32189965     HCab    T    C        0      0        2 
   3  chr3_32189965     HPrz    T    C        0      0        2 
   3  chr3_32189965     ZBoe    T    C        0      0        2 
   3  chr3_32189965     ZGre    T    C        0      0        2 
   3  chr3_32189965     ZHar    T    C        0      0        2 
   3  chr3_32189965   Sample    T    C        0      0        2 
   3  chr3_32192434     AAsi    A    G        1      2        2 
   3  chr3_32192434     AKia    A    G        0      0        2 
   3  chr3_32192434     AOna    A    G        0      0        2 
   3  chr3_32192434     ASom    A    G        1      2        2 
   3  chr3_32192434     HCab    A    G        0      0        2 
   3  chr3_32192434     HPrz    A    G        0      0        2 
   3  chr3_32192434     ZBoe    A    G        0      0        2 
   3  chr3_32192434     ZGre    A    G        0      0        2 
   3  chr3_32192434     ZHar    A    G        0      0        2 
   3  chr3_32192434   Sample    A    G        0      0        2 
   3  chr3_32192922     AAsi    A    G        0      0        2 
   3  chr3_32192922     AKia    A    G        0      0        2 
   3  chr3_32192922     AOna    A    G        0      0        2 
   3  chr3_32192922     ASom    A    G        0      0        2 
   3  chr3_32192922     HCab    A    G        1      2        2 
   3  chr3_32192922     HPrz    A    G        1      2        2 
   3  chr3_32192922     ZBoe    A    G        0      0        2 
   3  chr3_32192922     ZGre    A    G        0      0        2 
   3  chr3_32192922     ZHar    A    G        0      0        2 
   3  chr3_32192922   Sample    A    G        1      2        2 
   3  chr3_32193595     AAsi    A    G        0      0        2 
   3  chr3_32193595     AKia    A    G        0      0        2 
   3  chr3_32193595     AOna    A    G        0      0        2 
   3  chr3_32193595     ASom    A    G        0      0        2 
   3  chr3_32193595     HCab    A    G        0      0        2 
   3  chr3_32193595     HPrz    A    G        0      0        2 
   3  chr3_32193595     ZBoe    A    G        0      0        2 
   3  chr3_32193595     ZGre    A    G        0      0        2 
   3  chr3_32193595     ZHar    A    G      0.5      1        2 
   3  chr3_32193595   Sample    A    G        0      0        2 
   3  chr3_32193707     AAsi    G    C        0      0        2 
   3  chr3_32193707     AKia    G    C        0      0        2 
   3  chr3_32193707     AOna    G    C        0      0        2 
   3  chr3_32193707     ASom    G    C        0      0        2 
   3  chr3_32193707     HCab    G    C        1      2        2 
   3  chr3_32193707     HPrz    G    C        1      2        2 
   3  chr3_32193707     ZBoe    G    C        0      0        2 
   3  chr3_32193707     ZGre    G    C        0      0        2 
   3  chr3_32193707     ZHar    G    C        0      0        2 
   3  chr3_32193707   Sample    G    C        1      2        2 
   3  chr3_32194403     AAsi    C    T        0      0        2 
   3  chr3_32194403     AKia    C    T        0      0        2 
   3  chr3_32194403     AOna    C    T        0      0        2 
   3  chr3_32194403     ASom    C    T        0      0        2 
   3  chr3_32194403     HCab    C    T        1      2        2 
   3  chr3_32194403     HPrz    C    T        1      2        2 
   3  chr3_32194403     ZBoe    C    T        0      0        2 
   3  chr3_32194403     ZGre    C    T        0      0        2 
   3  chr3_32194403     ZHar    C    T        0      0        2 
   3  chr3_32194403   Sample    C    T        1      2        2 
   3  chr3_32210265     AAsi    T    C        0      0        2 
   3  chr3_32210265     AKia    T    C        0      0        2 
   3  chr3_32210265     AOna    T    C        0      0        2 
   3  chr3_32210265     ASom    T    C        0      0        2 
   3  chr3_32210265     HCab    T    C        1      2        2 
   3  chr3_32210265     HPrz    T    C        1      2        2 
   3  chr3_32210265     ZBoe    T    C        0      0        2 
   3  chr3_32210265     ZGre    T    C        0      0        2 
   3  chr3_32210265     ZHar    T    C        0      0        2 
   3  chr3_32210265   Sample    T    C        1      2        2 
   3  chr3_32217008     AAsi    C    T        0      0        2 
   3  chr3_32217008     AKia    C    T        1      2        2 
   3  chr3_32217008     AOna    C    T        1      2        2 
   3  chr3_32217008     ASom    C    T        0      0        2 
   3  chr3_32217008     HCab    C    T        0      0        2 
   3  chr3_32217008     HPrz    C    T        0      0        2 
   3  chr3_32217008     ZBoe    C    T        0      0        2 
   3  chr3_32217008     ZGre    C    T        0      0        2 
   3  chr3_32217008     ZHar    C    T        0      0        2 
   3  chr3_32217008   Sample    C    T        0      0        2 
   3  chr3_32222586     AAsi    G    C        0      0        2 
   3  chr3_32222586     AKia    G    C        0      0        2 
   3  chr3_32222586     AOna    G    C        0      0        2 
   3  chr3_32222586     ASom    G    C        0      0        2 
   3  chr3_32222586     HCab    G    C        1      2        2 
   3  chr3_32222586     HPrz    G    C        1      2        2 
   3  chr3_32222586     ZBoe    G    C        0      0        2 
   3  chr3_32222586     ZGre    G    C        0      0        2 
   3  chr3_32222586     ZHar    G    C        0      0        2 
   3  chr3_32222586   Sample    G    C        1      2        2 
   3  chr3_32222738     AAsi    G    T        0      0        2 
   3  chr3_32222738     AKia    G    T        0      0        2 
   3  chr3_32222738     AOna    G    T        0      0        2 
   3  chr3_32222738     ASom    G    T        0      0        2 
   3  chr3_32222738     HCab    G    T        1      2        2 
   3  chr3_32222738     HPrz    G    T        1      2        2 
   3  chr3_32222738     ZBoe    G    T        0      0        2 
   3  chr3_32222738     ZGre    G    T        0      0        2 
   3  chr3_32222738     ZHar    G    T        0      0        2 
   3  chr3_32222738   Sample    G    T        1      2        2 
   3  chr3_32238867     AAsi    T    C        0      0        2 
   3  chr3_32238867     AKia    T    C        0      0        2 
   3  chr3_32238867     AOna    T    C        0      0        2 
   3  chr3_32238867     ASom    T    C        0      0        2 
   3  chr3_32238867     HCab    T    C        0      0        2 
   3  chr3_32238867     HPrz    T    C        0      0        2 
   3  chr3_32238867     ZBoe    T    C      0.5      1        2 
   3  chr3_32238867     ZGre    T    C        0      0        2 
   3  chr3_32238867     ZHar    T    C        0      0        2 
   3  chr3_32238867   Sample    T    C        0      0        2 
   3  chr3_32239337     AAsi    A    G        0      0        2 
   3  chr3_32239337     AKia    A    G        0      0        2 
   3  chr3_32239337     AOna    A    G        0      0        2 
   3  chr3_32239337     ASom    A    G        0      0        2 
   3  chr3_32239337     HCab    A    G        0      0        2 
   3  chr3_32239337     HPrz    A    G        0      0        2 
   3  chr3_32239337     ZBoe    A    G        0      0        2 
   3  chr3_32239337     ZGre    A    G        1      2        2 
   3  chr3_32239337     ZHar    A    G        0      0        2 
   3  chr3_32239337   Sample    A    G        0      0        2 
   3  chr3_32240066     AAsi    A    G        0      0        2 
   3  chr3_32240066     AKia    A    G        0      0        2 
   3  chr3_32240066     AOna    A    G        0      0        2 
   3  chr3_32240066     ASom    A    G        0      0        2 
   3  chr3_32240066     HCab    A    G        0      0        2 
   3  chr3_32240066     HPrz    A    G      0.5      1        2 
   3  chr3_32240066     ZBoe    A    G        0      0        2 
   3  chr3_32240066     ZGre    A    G        0      0        2 
   3  chr3_32240066     ZHar    A    G        0      0        2 
   3  chr3_32240066   Sample    A    G        0      0        2 
   3  chr3_32241628     AAsi    C    T        0      0        2 
   3  chr3_32241628     AKia    C    T        0      0        2 
   3  chr3_32241628     AOna    C    T        0      0        2 
   3  chr3_32241628     ASom    C    T        0      0        2 
   3  chr3_32241628     HCab    C    T        1      2        2 
   3  chr3_32241628     HPrz    C    T        1      2        2 
   3  chr3_32241628     ZBoe    C    T        0      0        2 
   3  chr3_32241628     ZGre    C    T        0      0        2 
   3  chr3_32241628     ZHar    C    T        0      0        2 
   3  chr3_32241628   Sample    C    T        1      2        2 
   3  chr3_32247018     AAsi    A    G        0      0        2 
   3  chr3_32247018     AKia    A    G      0.5      1        2 
   3  chr3_32247018     AOna    A    G        0      0        2 
   3  chr3_32247018     ASom    A    G        0      0        2 
   3  chr3_32247018     HCab    A    G        0      0        2 
   3  chr3_32247018     HPrz    A    G        0      0        2 
   3  chr3_32247018     ZBoe    A    G        0      0        2 
   3  chr3_32247018     ZGre    A    G        0      0        2 
   3  chr3_32247018     ZHar    A    G        0      0        2 
   3  chr3_32247018   Sample    A    G        0      0        2 
   3  chr3_32248524     AAsi    C    T        0      0        2 
   3  chr3_32248524     AKia    C    T        0      0        2 
   3  chr3_32248524     AOna    C    T        0      0        2 
   3  chr3_32248524     ASom    C    T        0      0        2 
   3  chr3_32248524     HCab    C    T        1      2        2 
   3  chr3_32248524     HPrz    C    T        1      2        2 
   3  chr3_32248524     ZBoe    C    T        0      0        2 
   3  chr3_32248524     ZGre    C    T        0      0        2 
   3  chr3_32248524     ZHar    C    T        0      0        2 
   3  chr3_32248524   Sample    C    T        1      2        2 
   3  chr3_32250127     AAsi    T    C        0      0        2 
   3  chr3_32250127     AKia    T    C        0      0        2 
   3  chr3_32250127     AOna    T    C        0      0        2 
   3  chr3_32250127     ASom    T    C      0.5      1        2 
   3  chr3_32250127     HCab    T    C        0      0        2 
   3  chr3_32250127     HPrz    T    C        0      0        2 
   3  chr3_32250127     ZBoe    T    C        0      0        2 
   3  chr3_32250127     ZGre    T    C        0      0        2 
   3  chr3_32250127     ZHar    T    C        0      0        2 
   3  chr3_32250127   Sample    T    C        1      2        2 
   3  chr3_32250804     AAsi    A    G        0      0        2 
   3  chr3_32250804     AKia    A    G        0      0        2 
   3  chr3_32250804     AOna    A    G        0      0        2 
   3  chr3_32250804     ASom    A    G        0      0        2 
   3  chr3_32250804     HCab    A    G        1      2        2 
   3  chr3_32250804     HPrz    A    G        1      2        2 
   3  chr3_32250804     ZBoe    A    G        0      0        2 
   3  chr3_32250804     ZGre    A    G        0      0        2 
   3  chr3_32250804     ZHar    A    G        0      0        2 
   3  chr3_32250804   Sample    A    G        1      2        2 
   3  chr3_32252101     AAsi    A    G      0.5      1        2 
   3  chr3_32252101     AKia    A    G        0      0        2 
   3  chr3_32252101     AOna    A    G        0      0        2 
   3  chr3_32252101     ASom    A    G        0      0        2 
   3  chr3_32252101     HCab    A    G        0      0        2 
   3  chr3_32252101     HPrz    A    G        0      0        2 
   3  chr3_32252101     ZBoe    A    G        0      0        2 
   3  chr3_32252101     ZGre    A    G        0      0        2 
   3  chr3_32252101     ZHar    A    G        0      0        2 
   3  chr3_32252101   Sample    A    G        0      0        2 
   3  chr3_32254007     AAsi    T    A        1      2        2 
   3  chr3_32254007     AKia    T    A        0      0        2 
   3  chr3_32254007     AOna    T    A        0      0        2 
   3  chr3_32254007     ASom    T    A        0      0        2 
   3  chr3_32254007     HCab    T    A        0      0        2 
   3  chr3_32254007     HPrz    T    A        0      0        2 
   3  chr3_32254007     ZBoe    T    A        1      2        2 
   3  chr3_32254007     ZGre    T    A        1      2        2 
   3  chr3_32254007     ZHar    T    A        1      2        2 
   3  chr3_32254007   Sample    T    A        0      0        2 
   3  chr3_32254795     AAsi    G    C        0      0        2 
   3  chr3_32254795     AKia    G    C        0      0        2 
   3  chr3_32254795     AOna    G    C        0      0        2 
   3  chr3_32254795     ASom    G    C        0      0        2 
   3  chr3_32254795     HCab    G    C        1      2        2 
   3  chr3_32254795     HPrz    G    C        1      2        2 
   3  chr3_32254795     ZBoe    G    C        0      0        2 
   3  chr3_32254795     ZGre    G    C        0      0        2 
   3  chr3_32254795     ZHar    G    C        0      0        2 
   3  chr3_32254795   Sample    G    C        1      2        2 
   3  chr3_32254954     AAsi    C    T        0      0        2 
   3  chr3_32254954     AKia    C    T        0      0        2 
   3  chr3_32254954     AOna    C    T        0      0        2 
   3  chr3_32254954     ASom    C    T      0.5      1        2 
   3  chr3_32254954     HCab    C    T        0      0        2 
   3  chr3_32254954     HPrz    C    T        0      0        2 
   3  chr3_32254954     ZBoe    C    T        0      0        2 
   3  chr3_32254954     ZGre    C    T        0      0        2 
   3  chr3_32254954     ZHar    C    T        0      0        2 
   3  chr3_32254954   Sample    C    T        0      0        2 
   3  chr3_32257826     AAsi    A    T        0      0        2 
   3  chr3_32257826     AKia    A    T        0      0        2 
   3  chr3_32257826     AOna    A    T        0      0        2 
   3  chr3_32257826     ASom    A    T        0      0        2 
   3  chr3_32257826     HCab    A    T        0      0        2 
   3  chr3_32257826     HPrz    A    T        0      0        2 
   3  chr3_32257826     ZBoe    A    T        0      0        2 
   3  chr3_32257826     ZGre    A    T        0      0        2 
   3  chr3_32257826     ZHar    A    T      0.5      1        2 
   3  chr3_32257826   Sample    A    T        0      0        2 
   3  chr3_32261739     AAsi    G    A        0      0        2 
   3  chr3_32261739     AKia    G    A        0      0        2 
   3  chr3_32261739     AOna    G    A        0      0        2 
   3  chr3_32261739     ASom    G    A        0      0        2 
   3  chr3_32261739     HCab    G    A        1      2        2 
   3  chr3_32261739     HPrz    G    A        1      2        2 
   3  chr3_32261739     ZBoe    G    A        0      0        2 
   3  chr3_32261739     ZGre    G    A        0      0        2 
   3  chr3_32261739     ZHar    G    A        0      0        2 
   3  chr3_32261739   Sample    G    A        1      2        2 
   3  chr3_32264113     AAsi    T    C        0      0        2 
   3  chr3_32264113     AKia    T    C        0      0        2 
   3  chr3_32264113     AOna    T    C        0      0        2 
   3  chr3_32264113     ASom    T    C        0      0        2 
   3  chr3_32264113     HCab    T    C        0      0        2 
   3  chr3_32264113     HPrz    T    C        0      0        2 
   3  chr3_32264113     ZBoe    T    C      0.5      1        2 
   3  chr3_32264113     ZGre    T    C        0      0        2 
   3  chr3_32264113     ZHar    T    C        0      0        2 
   3  chr3_32264113   Sample    T    C        0      0        2 
   3  chr3_32267157     AAsi    C    T        0      0        2 
   3  chr3_32267157     AKia    C    T        0      0        2 
   3  chr3_32267157     AOna    C    T        0      0        2 
   3  chr3_32267157     ASom    C    T        0      0        2 
   3  chr3_32267157     HCab    C    T        1      2        2 
   3  chr3_32267157     HPrz    C    T        1      2        2 
   3  chr3_32267157     ZBoe    C    T        0      0        2 
   3  chr3_32267157     ZGre    C    T        0      0        2 
   3  chr3_32267157     ZHar    C    T        0      0        2 
   3  chr3_32267157   Sample    C    T        1      2        2 
   3  chr3_32270472     AAsi    T    C        0      0        2 
   3  chr3_32270472     AKia    T    C        0      0        2 
   3  chr3_32270472     AOna    T    C        0      0        2 
   3  chr3_32270472     ASom    T    C        0      0        2 
   3  chr3_32270472     HCab    T    C        1      2        2 
   3  chr3_32270472     HPrz    T    C        1      2        2 
   3  chr3_32270472     ZBoe    T    C        0      0        2 
   3  chr3_32270472     ZGre    T    C        0      0        2 
   3  chr3_32270472     ZHar    T    C        0      0        2 
   3  chr3_32270472   Sample    T    C        1      2        2 
   3  chr3_32279632     AAsi    C    T        0      0        2 
   3  chr3_32279632     AKia    C    T        0      0        2 
   3  chr3_32279632     AOna    C    T        1      2        2 
   3  chr3_32279632     ASom    C    T        0      0        2 
   3  chr3_32279632     HCab    C    T        0      0        2 
   3  chr3_32279632     HPrz    C    T        0      0        2 
   3  chr3_32279632     ZBoe    C    T        0      0        2 
   3  chr3_32279632     ZGre    C    T        0      0        2 
   3  chr3_32279632     ZHar    C    T        0      0        2 
   3  chr3_32279632   Sample    C    T        0      0        2 
   3  chr3_32280907     AAsi    T    C        0      0        2 
   3  chr3_32280907     AKia    T    C        0      0        2 
   3  chr3_32280907     AOna    T    C        0      0        2 
   3  chr3_32280907     ASom    T    C        0      0        2 
   3  chr3_32280907     HCab    T    C        0      0        2 
   3  chr3_32280907     HPrz    T    C      0.5      1        2 
   3  chr3_32280907     ZBoe    T    C        0      0        2 
   3  chr3_32280907     ZGre    T    C        0      0        2 
   3  chr3_32280907     ZHar    T    C        0      0        2 
   3  chr3_32280907   Sample    T    C        0      0        2 
   3  chr3_32283249     AAsi    G    C        0      0        2 
   3  chr3_32283249     AKia    G    C        0      0        2 
   3  chr3_32283249     AOna    G    C        0      0        2 
   3  chr3_32283249     ASom    G    C        0      0        2 
   3  chr3_32283249     HCab    G    C        1      2        2 
   3  chr3_32283249     HPrz    G    C        1      2        2 
   3  chr3_32283249     ZBoe    G    C        0      0        2 
   3  chr3_32283249     ZGre    G    C        0      0        2 
   3  chr3_32283249     ZHar    G    C        0      0        2 
   3  chr3_32283249   Sample    G    C        1      2        2 
   3  chr3_32283418     AAsi    T    C        0      0        2 
   3  chr3_32283418     AKia    T    C        0      0        2 
   3  chr3_32283418     AOna    T    C        0      0        2 
   3  chr3_32283418     ASom    T    C        0      0        2 
   3  chr3_32283418     HCab    T    C        0      0        2 
   3  chr3_32283418     HPrz    T    C      0.5      1        2 
   3  chr3_32283418     ZBoe    T    C        0      0        2 
   3  chr3_32283418     ZGre    T    C        0      0        2 
   3  chr3_32283418     ZHar    T    C        0      0        2 
   3  chr3_32283418   Sample    T    C        0      0        2 
   3  chr3_32291107     AAsi    T    C        1      2        2 
   3  chr3_32291107     AKia    T    C        0      0        2 
   3  chr3_32291107     AOna    T    C        0      0        2 
   3  chr3_32291107     ASom    T    C        0      0        2 
   3  chr3_32291107     HCab    T    C        0      0        2 
   3  chr3_32291107     HPrz    T    C        0      0        2 
   3  chr3_32291107     ZBoe    T    C        0      0        2 
   3  chr3_32291107     ZGre    T    C        0      0        2 
   3  chr3_32291107     ZHar    T    C        0      0        2 
   3  chr3_32291107   Sample    T    C        0      0        2 
   3  chr3_32292221     AAsi    A    G        0      0        2 
   3  chr3_32292221     AKia    A    G        0      0        2 
   3  chr3_32292221     AOna    A    G        0      0        2 
   3  chr3_32292221     ASom    A    G        0      0        2 
   3  chr3_32292221     HCab    A    G        0      0        2 
   3  chr3_32292221     HPrz    A    G        0      0        2 
   3  chr3_32292221     ZBoe    A    G      0.5      1        2 
   3  chr3_32292221     ZGre    A    G        0      0        2 
   3  chr3_32292221     ZHar    A    G        0      0        2 
   3  chr3_32292221   Sample    A    G        0      0        2 
   3  chr3_32292474     AAsi    A    G        0      0        2 
   3  chr3_32292474     AKia    A    G        1      2        2 
   3  chr3_32292474     AOna    A    G        0      0        2 
   3  chr3_32292474     ASom    A    G        0      0        2 
   3  chr3_32292474     HCab    A    G        0      0        2 
   3  chr3_32292474     HPrz    A    G        0      0        2 
   3  chr3_32292474     ZBoe    A    G        0      0        2 
   3  chr3_32292474     ZGre    A    G        0      0        2 
   3  chr3_32292474     ZHar    A    G        0      0        2 
   3  chr3_32292474   Sample    A    G        0      0        2 
   3  chr3_32293074     AAsi    A    G        0      0        2 
   3  chr3_32293074     AKia    A    G        1      2        2 
   3  chr3_32293074     AOna    A    G        0      0        2 
   3  chr3_32293074     ASom    A    G        0      0        2 
   3  chr3_32293074     HCab    A    G        0      0        2 
   3  chr3_32293074     HPrz    A    G      0.5      1        2 
   3  chr3_32293074     ZBoe    A    G        0      0        2 
   3  chr3_32293074     ZGre    A    G        0      0        2 
   3  chr3_32293074     ZHar    A    G        0      0        2 
   3  chr3_32293074   Sample    A    G        0      0        2 
   3  chr3_32307003     AAsi    C    G        0      0        2 
   3  chr3_32307003     AKia    C    G        0      0        2 
   3  chr3_32307003     AOna    C    G        1      2        2 
   3  chr3_32307003     ASom    C    G        0      0        2 
   3  chr3_32307003     HCab    C    G        0      0        2 
   3  chr3_32307003     HPrz    C    G        0      0        2 
   3  chr3_32307003     ZBoe    C    G        0      0        2 
   3  chr3_32307003     ZGre    C    G        0      0        2 
   3  chr3_32307003     ZHar    C    G        0      0        2 
   3  chr3_32307003   Sample    C    G        0      0        2 
   3  chr3_32307365     AAsi    C    T        0      0        2 
   3  chr3_32307365     AKia    C    T        0      0        2 
   3  chr3_32307365     AOna    C    T        0      0        2 
   3  chr3_32307365     ASom    C    T        0      0        2 
   3  chr3_32307365     HCab    C    T        0      0        2 
   3  chr3_32307365     HPrz    C    T        0      0        2 
   3  chr3_32307365     ZBoe    C    T        0      0        2 
   3  chr3_32307365     ZGre    C    T        0      0        2 
   3  chr3_32307365     ZHar    C    T        1      2        2 
   3  chr3_32307365   Sample    C    T        0      0        2 
   3  chr3_32308068     AAsi    C    T        0      0        2 
   3  chr3_32308068     AKia    C    T        0      0        2 
   3  chr3_32308068     AOna    C    T        0      0        2 
   3  chr3_32308068     ASom    C    T        0      0        2 
   3  chr3_32308068     HCab    C    T        1      2        2 
   3  chr3_32308068     HPrz    C    T        1      2        2 
   3  chr3_32308068     ZBoe    C    T        0      0        2 
   3  chr3_32308068     ZGre    C    T        0      0        2 
   3  chr3_32308068     ZHar    C    T        0      0        2 
   3  chr3_32308068   Sample    C    T        1      2        2 
   3  chr3_32310254     AAsi    A    G        0      0        2 
   3  chr3_32310254     AKia    A    G        0      0        2 
   3  chr3_32310254     AOna    A    G        0      0        2 
   3  chr3_32310254     ASom    A    G        0      0        2 
   3  chr3_32310254     HCab    A    G        0      0        2 
   3  chr3_32310254     HPrz    A    G        0      0        2 
   3  chr3_32310254     ZBoe    A    G        0      0        2 
   3  chr3_32310254     ZGre    A    G      0.5      1        2 
   3  chr3_32310254     ZHar    A    G        0      0        2 
   3  chr3_32310254   Sample    A    G        0      0        2 
   3  chr3_32318459     AAsi    G    T        0      0        2 
   3  chr3_32318459     AKia    G    T      0.5      1        2 
   3  chr3_32318459     AOna    G    T        0      0        2 
   3  chr3_32318459     ASom    G    T        0      0        2 
   3  chr3_32318459     HCab    G    T        0      0        2 
   3  chr3_32318459     HPrz    G    T        0      0        2 
   3  chr3_32318459     ZBoe    G    T        0      0        2 
   3  chr3_32318459     ZGre    G    T        0      0        2 
   3  chr3_32318459     ZHar    G    T        0      0        2 
   3  chr3_32318459   Sample    G    T        0      0        2 
   3  chr3_32322064     AAsi    A    G        1      2        2 
   3  chr3_32322064     AKia    A    G        0      0        2 
   3  chr3_32322064     AOna    A    G        0      0        2 
   3  chr3_32322064     ASom    A    G        1      2        2 
   3  chr3_32322064     HCab    A    G        0      0        2 
   3  chr3_32322064     HPrz    A    G        0      0        2 
   3  chr3_32322064     ZBoe    A    G        0      0        2 
   3  chr3_32322064     ZGre    A    G        0      0        2 
   3  chr3_32322064     ZHar    A    G        0      0        2 
   3  chr3_32322064   Sample    A    G        0      0        2 
   3  chr3_32328510     AAsi    A    G        0      0        2 
   3  chr3_32328510     AKia    A    G        0      0        2 
   3  chr3_32328510     AOna    A    G        0      0        2 
   3  chr3_32328510     ASom    A    G      0.5      1        2 
   3  chr3_32328510     HCab    A    G        0      0        2 
   3  chr3_32328510     HPrz    A    G        0      0        2 
   3  chr3_32328510     ZBoe    A    G        0      0        2 
   3  chr3_32328510     ZGre    A    G        0      0        2 
   3  chr3_32328510     ZHar    A    G        0      0        2 
   3  chr3_32328510   Sample    A    G        0      0        2 
   3  chr3_32329855     AAsi    T    C        1      2        2 
   3  chr3_32329855     AKia    T    C        0      0        2 
   3  chr3_32329855     AOna    T    C        0      0        2 
   3  chr3_32329855     ASom    T    C      0.5      1        2 
   3  chr3_32329855     HCab    T    C        0      0        2 
   3  chr3_32329855     HPrz    T    C        0      0        2 
   3  chr3_32329855     ZBoe    T    C        0      0        2 
   3  chr3_32329855     ZGre    T    C        0      0        2 
   3  chr3_32329855     ZHar    T    C        0      0        2 
   3  chr3_32329855   Sample    T    C        0      0        2 
   3  chr3_32334509     AAsi    T    C        0      0        2 
   3  chr3_32334509     AKia    T    C        0      0        2 
   3  chr3_32334509     AOna    T    C        0      0        2 
   3  chr3_32334509     ASom    T    C        0      0        2 
   3  chr3_32334509     HCab    T    C        1      2        2 
   3  chr3_32334509     HPrz    T    C        1      2        2 
   3  chr3_32334509     ZBoe    T    C        0      0        2 
   3  chr3_32334509     ZGre    T    C        0      0        2 
   3  chr3_32334509     ZHar    T    C        0      0        2 
   3  chr3_32334509   Sample    T    C        1      2        2 
   3  chr3_32334815     AAsi    T    C        0      0        2 
   3  chr3_32334815     AKia    T    C        0      0        2 
   3  chr3_32334815     AOna    T    C        0      0        2 
   3  chr3_32334815     ASom    T    C        0      0        2 
   3  chr3_32334815     HCab    T    C        1      2        2 
   3  chr3_32334815     HPrz    T    C        1      2        2 
   3  chr3_32334815     ZBoe    T    C        0      0        2 
   3  chr3_32334815     ZGre    T    C        0      0        2 
   3  chr3_32334815     ZHar    T    C        0      0        2 
   3  chr3_32334815   Sample    T    C        1      2        2 
   3  chr3_32335956     AAsi    G    T        0      0        2 
   3  chr3_32335956     AKia    G    T      0.5      1        2 
   3  chr3_32335956     AOna    G    T        0      0        2 
   3  chr3_32335956     ASom    G    T        0      0        2 
   3  chr3_32335956     HCab    G    T        0      0        2 
   3  chr3_32335956     HPrz    G    T        0      0        2 
   3  chr3_32335956     ZBoe    G    T        0      0        2 
   3  chr3_32335956     ZGre    G    T        0      0        2 
   3  chr3_32335956     ZHar    G    T        0      0        2 
   3  chr3_32335956   Sample    G    T        0      0        2 
   3  chr3_32345945     AAsi    T    C        0      0        2 
   3  chr3_32345945     AKia    T    C        0      0        2 
   3  chr3_32345945     AOna    T    C        0      0        2 
   3  chr3_32345945     ASom    T    C        0      0        2 
   3  chr3_32345945     HCab    T    C        0      0        2 
   3  chr3_32345945     HPrz    T    C        0      0        2 
   3  chr3_32345945     ZBoe    T    C        0      0        2 
   3  chr3_32345945     ZGre    T    C        0      0        2 
   3  chr3_32345945     ZHar    T    C        1      2        2 
   3  chr3_32345945   Sample    T    C        0      0        2 
   3  chr3_32347643     AAsi    A    G      0.5      1        2 
   3  chr3_32347643     AKia    A    G        0      0        2 
   3  chr3_32347643     AOna    A    G        0      0        2 
   3  chr3_32347643     ASom    A    G        0      0        2 
   3  chr3_32347643     HCab    A    G        0      0        2 
   3  chr3_32347643     HPrz    A    G        0      0        2 
   3  chr3_32347643     ZBoe    A    G        0      0        2 
   3  chr3_32347643     ZGre    A    G        0      0        2 
   3  chr3_32347643     ZHar    A    G        0      0        2 
   3  chr3_32347643   Sample    A    G        0      0        2 
   3  chr3_32349375     AAsi    T    C        1      2        2 
   3  chr3_32349375     AKia    T    C        0      0        2 
   3  chr3_32349375     AOna    T    C        0      0        2 
   3  chr3_32349375     ASom    T    C        1      2        2 
   3  chr3_32349375     HCab    T    C        0      0        2 
   3  chr3_32349375     HPrz    T    C        0      0        2 
   3  chr3_32349375     ZBoe    T    C        1      2        2 
   3  chr3_32349375     ZGre    T    C        1      2        2 
   3  chr3_32349375     ZHar    T    C        1      2        2 
   3  chr3_32349375   Sample    T    C        0      0        2 
   3  chr3_32350029     AAsi    G    A        0      0        2 
   3  chr3_32350029     AKia    G    A        0      0        2 
   3  chr3_32350029     AOna    G    A        0      0        2 
   3  chr3_32350029     ASom    G    A        0      0        2 
   3  chr3_32350029     HCab    G    A        0      0        2 
   3  chr3_32350029     HPrz    G    A        0      0        2 
   3  chr3_32350029     ZBoe    G    A        1      2        2 
   3  chr3_32350029     ZGre    G    A        1      2        2 
   3  chr3_32350029     ZHar    G    A        1      2        2 
   3  chr3_32350029   Sample    G    A        0      0        2 
   3  chr3_32350418     AAsi    G    A        0      0        2 
   3  chr3_32350418     AKia    G    A      0.5      1        2 
   3  chr3_32350418     AOna    G    A        0      0        2 
   3  chr3_32350418     ASom    G    A        0      0        2 
   3  chr3_32350418     HCab    G    A        0      0        2 
   3  chr3_32350418     HPrz    G    A        0      0        2 
   3  chr3_32350418     ZBoe    G    A        0      0        2 
   3  chr3_32350418     ZGre    G    A        0      0        2 
   3  chr3_32350418     ZHar    G    A        0      0        2 
   3  chr3_32350418   Sample    G    A        0      0        2 
   3  chr3_32354800     AAsi    G    A        1      2        2 
   3  chr3_32354800     AKia    G    A        0      0        2 
   3  chr3_32354800     AOna    G    A        0      0        2 
   3  chr3_32354800     ASom    G    A        0      0        2 
   3  chr3_32354800     HCab    G    A        0      0        2 
   3  chr3_32354800     HPrz    G    A        0      0        2 
   3  chr3_32354800     ZBoe    G    A        0      0        2 
   3  chr3_32354800     ZGre    G    A        0      0        2 
   3  chr3_32354800     ZHar    G    A        0      0        2 
   3  chr3_32354800   Sample    G    A        0      0        2 
   3  chr3_32355388     AAsi    A    G        0      0        2 
   3  chr3_32355388     AKia    A    G        0      0        2 
   3  chr3_32355388     AOna    A    G        0      0        2 
   3  chr3_32355388     ASom    A    G        0      0        2 
   3  chr3_32355388     HCab    A    G        0      0        2 
   3  chr3_32355388     HPrz    A    G        0      0        2 
   3  chr3_32355388     ZBoe    A    G        0      0        2 
   3  chr3_32355388     ZGre    A    G        1      2        2 
   3  chr3_32355388     ZHar    A    G        0      0        2 
   3  chr3_32355388   Sample    A    G        0      0        2 
   3  chr3_32358911     AAsi    C    T        0      0        2 
   3  chr3_32358911     AKia    C    T        0      0        2 
   3  chr3_32358911     AOna    C    T        0      0        2 
   3  chr3_32358911     ASom    C    T        0      0        2 
   3  chr3_32358911     HCab    C    T        1      2        2 
   3  chr3_32358911     HPrz    C    T        1      2        2 
   3  chr3_32358911     ZBoe    C    T        0      0        2 
   3  chr3_32358911     ZGre    C    T        0      0        2 
   3  chr3_32358911     ZHar    C    T        0      0        2 
   3  chr3_32358911   Sample    C    T        1      2        2 
   3  chr3_32364956     AAsi    A    C        0      0        2 
   3  chr3_32364956     AKia    A    C        0      0        2 
   3  chr3_32364956     AOna    A    C        0      0        2 
   3  chr3_32364956     ASom    A    C        0      0        2 
   3  chr3_32364956     HCab    A    C        0      0        2 
   3  chr3_32364956     HPrz    A    C        0      0        2 
   3  chr3_32364956     ZBoe    A    C      0.5      1        2 
   3  chr3_32364956     ZGre    A    C        0      0        2 
   3  chr3_32364956     ZHar    A    C        0      0        2 
   3  chr3_32364956   Sample    A    C        0      0        2 
   3  chr3_32369151     AAsi    A    G      0.5      1        2 
   3  chr3_32369151     AKia    A    G        0      0        2 
   3  chr3_32369151     AOna    A    G        0      0        2 
   3  chr3_32369151     ASom    A    G      0.5      1        2 
   3  chr3_32369151     HCab    A    G        0      0        2 
   3  chr3_32369151     HPrz    A    G        0      0        2 
   3  chr3_32369151     ZBoe    A    G        0      0        2 
   3  chr3_32369151     ZGre    A    G        0      0        2 
   3  chr3_32369151     ZHar    A    G        0      0        2 
   3  chr3_32369151   Sample    A    G        0      0        2 
   3  chr3_32369635     AAsi    A    G        0      0        2 
   3  chr3_32369635     AKia    A    G        0      0        2 
   3  chr3_32369635     AOna    A    G        0      0        2 
   3  chr3_32369635     ASom    A    G      0.5      1        2 
   3  chr3_32369635     HCab    A    G        0      0        2 
   3  chr3_32369635     HPrz    A    G        0      0        2 
   3  chr3_32369635     ZBoe    A    G        0      0        2 
   3  chr3_32369635     ZGre    A    G        0      0        2 
   3  chr3_32369635     ZHar    A    G        0      0        2 
   3  chr3_32369635   Sample    A    G        0      0        2 
   3  chr3_32370926     AAsi    T    C        0      0        2 
   3  chr3_32370926     AKia    T    C        0      0        2 
   3  chr3_32370926     AOna    T    C        0      0        2 
   3  chr3_32370926     ASom    T    C        0      0        2 
   3  chr3_32370926     HCab    T    C        0      0        2 
   3  chr3_32370926     HPrz    T    C        0      0        2 
   3  chr3_32370926     ZBoe    T    C        0      0        2 
   3  chr3_32370926     ZGre    T    C      0.5      1        2 
   3  chr3_32370926     ZHar    T    C        0      0        2 
   3  chr3_32370926   Sample    T    C        0      0        2 
   3  chr3_32371426     AAsi    T    C        1      2        2 
   3  chr3_32371426     AKia    T    C        0      0        2 
   3  chr3_32371426     AOna    T    C        0      0        2 
   3  chr3_32371426     ASom    T    C        1      2        2 
   3  chr3_32371426     HCab    T    C        0      0        2 
   3  chr3_32371426     HPrz    T    C        0      0        2 
   3  chr3_32371426     ZBoe    T    C        0      0        2 
   3  chr3_32371426     ZGre    T    C        0      0        2 
   3  chr3_32371426     ZHar    T    C        0      0        2 
   3  chr3_32371426   Sample    T    C        0      0        2 
   3  chr3_32372134     AAsi    G    A        0      0        2 
   3  chr3_32372134     AKia    G    A        0      0        2 
   3  chr3_32372134     AOna    G    A        0      0        2 
   3  chr3_32372134     ASom    G    A        0      0        2 
   3  chr3_32372134     HCab    G    A        1      2        2 
   3  chr3_32372134     HPrz    G    A        0      0        2 
   3  chr3_32372134     ZBoe    G    A        0      0        2 
   3  chr3_32372134     ZGre    G    A        0      0        2 
   3  chr3_32372134     ZHar    G    A        0      0        2 
   3  chr3_32372134   Sample    G    A        1      2        2 
   3  chr3_32374844     AAsi    T    C        0      0        2 
   3  chr3_32374844     AKia    T    C        0      0        2 
   3  chr3_32374844     AOna    T    C        0      0        2 
   3  chr3_32374844     ASom    T    C        0      0        2 
   3  chr3_32374844     HCab    T    C        0      0        2 
   3  chr3_32374844     HPrz    T    C        0      0        2 
   3  chr3_32374844     ZBoe    T    C        0      0        2 
   3  chr3_32374844     ZGre    T    C      0.5      1        2 
   3  chr3_32374844     ZHar    T    C        0      0        2 
   3  chr3_32374844   Sample    T    C        0      0        2 
   3  chr3_32376958     AAsi    C    A        0      0        2 
   3  chr3_32376958     AKia    C    A        0      0        2 
   3  chr3_32376958     AOna    C    A      0.5      1        2 
   3  chr3_32376958     ASom    C    A        0      0        2 
   3  chr3_32376958     HCab    C    A        0      0        2 
   3  chr3_32376958     HPrz    C    A        0      0        2 
   3  chr3_32376958     ZBoe    C    A        0      0        2 
   3  chr3_32376958     ZGre    C    A        0      0        2 
   3  chr3_32376958     ZHar    C    A        0      0        2 
   3  chr3_32376958   Sample    C    A        0      0        2 
   3  chr3_32378877     AAsi    A    G        1      2        2 
   3  chr3_32378877     AKia    A    G        0      0        2 
   3  chr3_32378877     AOna    A    G        0      0        2 
   3  chr3_32378877     ASom    A    G        1      2        2 
   3  chr3_32378877     HCab    A    G        0      0        2 
   3  chr3_32378877     HPrz    A    G        0      0        2 
   3  chr3_32378877     ZBoe    A    G        0      0        2 
   3  chr3_32378877     ZGre    A    G        0      0        2 
   3  chr3_32378877     ZHar    A    G        0      0        2 
   3  chr3_32378877   Sample    A    G        0      0        2 
   3  chr3_32379068     AAsi    T    C        0      0        2 
   3  chr3_32379068     AKia    T    C        0      0        2 
   3  chr3_32379068     AOna    T    C        0      0        2 
   3  chr3_32379068     ASom    T    C        0      0        2 
   3  chr3_32379068     HCab    T    C        0      0        2 
   3  chr3_32379068     HPrz    T    C        0      0        2 
   3  chr3_32379068     ZBoe    T    C        1      2        2 
   3  chr3_32379068     ZGre    T    C        0      0        2 
   3  chr3_32379068     ZHar    T    C        0      0        2 
   3  chr3_32379068   Sample    T    C        0      0        2 
   3  chr3_32381512     AAsi    T    C        0      0        2 
   3  chr3_32381512     AKia    T    C        0      0        2 
   3  chr3_32381512     AOna    T    C        0      0        2 
   3  chr3_32381512     ASom    T    C      0.5      1        2 
   3  chr3_32381512     HCab    T    C        0      0        2 
   3  chr3_32381512     HPrz    T    C        0      0        2 
   3  chr3_32381512     ZBoe    T    C        0      0        2 
   3  chr3_32381512     ZGre    T    C        0      0        2 
   3  chr3_32381512     ZHar    T    C        0      0        2 
   3  chr3_32381512   Sample    T    C        0      0        2 
   3  chr3_32381717     AAsi    G    A        0      0        2 
   3  chr3_32381717     AKia    G    A        0      0        2 
   3  chr3_32381717     AOna    G    A        0      0        2 
   3  chr3_32381717     ASom    G    A        0      0        2 
   3  chr3_32381717     HCab    G    A        1      2        2 
   3  chr3_32381717     HPrz    G    A        1      2        2 
   3  chr3_32381717     ZBoe    G    A        0      0        2 
   3  chr3_32381717     ZGre    G    A        0      0        2 
   3  chr3_32381717     ZHar    G    A        0      0        2 
   3  chr3_32381717   Sample    G    A        1      2        2 
   3  chr3_32383883     AAsi    C    T        0      0        2 
   3  chr3_32383883     AKia    C    T        0      0        2 
   3  chr3_32383883     AOna    C    T        0      0        2 
   3  chr3_32383883     ASom    C    T        0      0        2 
   3  chr3_32383883     HCab    C    T        0      0        2 
   3  chr3_32383883     HPrz    C    T      0.5      1        2 
   3  chr3_32383883     ZBoe    C    T        0      0        2 
   3  chr3_32383883     ZGre    C    T        0      0        2 
   3  chr3_32383883     ZHar    C    T        0      0        2 
   3  chr3_32383883   Sample    C    T        1      2        2 
   3  chr3_32384325     AAsi    G    A      0.5      1        2 
   3  chr3_32384325     AKia    G    A        0      0        2 
   3  chr3_32384325     AOna    G    A        0      0        2 
   3  chr3_32384325     ASom    G    A        0      0        2 
   3  chr3_32384325     HCab    G    A        1      2        2 
   3  chr3_32384325     HPrz    G    A        1      2        2 
   3  chr3_32384325     ZBoe    G    A        0      0        2 
   3  chr3_32384325     ZGre    G    A        0      0        2 
   3  chr3_32384325     ZHar    G    A        0      0        2 
   3  chr3_32384325   Sample    G    A        1      2        2 
   3  chr3_32385581     AAsi    T    C        0      0        2 
   3  chr3_32385581     AKia    T    C        1      2        2 
   3  chr3_32385581     AOna    T    C        1      2        2 
   3  chr3_32385581     ASom    T    C        0      0        2 
   3  chr3_32385581     HCab    T    C        0      0        2 
   3  chr3_32385581     HPrz    T    C        0      0        2 
   3  chr3_32385581     ZBoe    T    C        0      0        2 
   3  chr3_32385581     ZGre    T    C        0      0        2 
   3  chr3_32385581     ZHar    T    C        0      0        2 
   3  chr3_32385581   Sample    T    C        0      0        2 
   3  chr3_32386719     AAsi    A    G      0.5      1        2 
   3  chr3_32386719     AKia    A    G        0      0        2 
   3  chr3_32386719     AOna    A    G        0      0        2 
   3  chr3_32386719     ASom    A    G      0.5      1        2 
   3  chr3_32386719     HCab    A    G        0      0        2 
   3  chr3_32386719     HPrz    A    G        0      0        2 
   3  chr3_32386719     ZBoe    A    G        0      0        2 
   3  chr3_32386719     ZGre    A    G        0      0        2 
   3  chr3_32386719     ZHar    A    G        0      0        2 
   3  chr3_32386719   Sample    A    G        0      0        2 
   3  chr3_32386819     AAsi    T    C      0.5      1        2 
   3  chr3_32386819     AKia    T    C        0      0        2 
   3  chr3_32386819     AOna    T    C        0      0        2 
   3  chr3_32386819     ASom    T    C        0      0        2 
   3  chr3_32386819     HCab    T    C        0      0        2 
   3  chr3_32386819     HPrz    T    C        0      0        2 
   3  chr3_32386819     ZBoe    T    C        0      0        2 
   3  chr3_32386819     ZGre    T    C        0      0        2 
   3  chr3_32386819     ZHar    T    C        0      0        2 
   3  chr3_32386819   Sample    T    C        0      0        2 
   3  chr3_32393616     AAsi    T    C        0      0        2 
   3  chr3_32393616     AKia    T    C        0      0        2 
   3  chr3_32393616     AOna    T    C        0      0        2 
   3  chr3_32393616     ASom    T    C        0      0        2 
   3  chr3_32393616     HCab    T    C        1      2        2 
   3  chr3_32393616     HPrz    T    C        1      2        2 
   3  chr3_32393616     ZBoe    T    C        0      0        2 
   3  chr3_32393616     ZGre    T    C        0      0        2 
   3  chr3_32393616     ZHar    T    C        0      0        2 
   3  chr3_32393616   Sample    T    C        1      2        2 
   3  chr3_32398462     AAsi    C    T      0.5      1        2 
   3  chr3_32398462     AKia    C    T        0      0        2 
   3  chr3_32398462     AOna    C    T        0      0        2 
   3  chr3_32398462     ASom    C    T        0      0        2 
   3  chr3_32398462     HCab    C    T        1      2        2 
   3  chr3_32398462     HPrz    C    T        1      2        2 
   3  chr3_32398462     ZBoe    C    T        0      0        2 
   3  chr3_32398462     ZGre    C    T        0      0        2 
   3  chr3_32398462     ZHar    C    T        0      0        2 
   3  chr3_32398462   Sample    C    T        1      2        2 
   3  chr3_32398468     AAsi    C    T      0.5      1        2 
   3  chr3_32398468     AKia    C    T        0      0        2 
   3  chr3_32398468     AOna    C    T        0      0        2 
   3  chr3_32398468     ASom    C    T        0      0        2 
   3  chr3_32398468     HCab    C    T        0      0        2 
   3  chr3_32398468     HPrz    C    T        0      0        2 
   3  chr3_32398468     ZBoe    C    T        0      0        2 
   3  chr3_32398468     ZGre    C    T        0      0        2 
   3  chr3_32398468     ZHar    C    T        0      0        2 
   3  chr3_32398468   Sample    C    T        0      0        2 
   3  chr3_32399701     AAsi    T    C        0      0        2 
   3  chr3_32399701     AKia    T    C        0      0        2 
   3  chr3_32399701     AOna    T    C        0      0        2 
   3  chr3_32399701     ASom    T    C        0      0        2 
   3  chr3_32399701     HCab    T    C        0      0        2 
   3  chr3_32399701     HPrz    T    C      0.5      1        2 
   3  chr3_32399701     ZBoe    T    C        0      0        2 
   3  chr3_32399701     ZGre    T    C        0      0        2 
   3  chr3_32399701     ZHar    T    C        0      0        2 
   3  chr3_32399701   Sample    T    C        0      0        2 
   3  chr3_32401524     AAsi    A    G        0      0        2 
   3  chr3_32401524     AKia    A    G        0      0        2 
   3  chr3_32401524     AOna    A    G        0      0        2 
   3  chr3_32401524     ASom    A    G        0      0        2 
   3  chr3_32401524     HCab    A    G        0      0        2 
   3  chr3_32401524     HPrz    A    G        0      0        2 
   3  chr3_32401524     ZBoe    A    G        0      0        2 
   3  chr3_32401524     ZGre    A    G        1      2        2 
   3  chr3_32401524     ZHar    A    G        0      0        2 
   3  chr3_32401524   Sample    A    G        0      0        2 
   3  chr3_32405878     AAsi    C    G        0      0        2 
   3  chr3_32405878     AKia    C    G        0      0        2 
   3  chr3_32405878     AOna    C    G        0      0        2 
   3  chr3_32405878     ASom    C    G        0      0        2 
   3  chr3_32405878     HCab    C    G        0      0        2 
   3  chr3_32405878     HPrz    C    G        0      0        2 
   3  chr3_32405878     ZBoe    C    G        0      0        2 
   3  chr3_32405878     ZGre    C    G      0.5      1        2 
   3  chr3_32405878     ZHar    C    G        0      0        2 
   3  chr3_32405878   Sample    C    G        0      0        2 
   3  chr3_32411514     AAsi    A    C        0      0        2 
   3  chr3_32411514     AKia    A    C        0      0        2 
   3  chr3_32411514     AOna    A    C        0      0        2 
   3  chr3_32411514     ASom    A    C        0      0        2 
   3  chr3_32411514     HCab    A    C        1      2        2 
   3  chr3_32411514     HPrz    A    C        1      2        2 
   3  chr3_32411514     ZBoe    A    C        0      0        2 
   3  chr3_32411514     ZGre    A    C        0      0        2 
   3  chr3_32411514     ZHar    A    C        0      0        2 
   3  chr3_32411514   Sample    A    C        1      2        2 
   3  chr3_32413851     AAsi    G    C        0      0        2 
   3  chr3_32413851     AKia    G    C        1      2        2 
   3  chr3_32413851     AOna    G    C        0      0        2 
   3  chr3_32413851     ASom    G    C        0      0        2 
   3  chr3_32413851     HCab    G    C        0      0        2 
   3  chr3_32413851     HPrz    G    C        0      0        2 
   3  chr3_32413851     ZBoe    G    C        0      0        2 
   3  chr3_32413851     ZGre    G    C        0      0        2 
   3  chr3_32413851     ZHar    G    C        0      0        2 
   3  chr3_32413851   Sample    G    C        0      0        2 
   3  chr3_32419529     AAsi    C    A        0      0        2 
   3  chr3_32419529     AKia    C    A        0      0        2 
   3  chr3_32419529     AOna    C    A        0      0        2 
   3  chr3_32419529     ASom    C    A        0      0        2 
   3  chr3_32419529     HCab    C    A        1      2        2 
   3  chr3_32419529     HPrz    C    A        1      2        2 
   3  chr3_32419529     ZBoe    C    A        0      0        2 
   3  chr3_32419529     ZGre    C    A        0      0        2 
   3  chr3_32419529     ZHar    C    A        0      0        2 
   3  chr3_32419529   Sample    C    A        1      2        2 
   3  chr3_32422411     AAsi    T    C        0      0        2 
   3  chr3_32422411     AKia    T    C        0      0        2 
   3  chr3_32422411     AOna    T    C        0      0        2 
   3  chr3_32422411     ASom    T    C        0      0        2 
   3  chr3_32422411     HCab    T    C        1      2        2 
   3  chr3_32422411     HPrz    T    C        1      2        2 
   3  chr3_32422411     ZBoe    T    C        0      0        2 
   3  chr3_32422411     ZGre    T    C        0      0        2 
   3  chr3_32422411     ZHar    T    C        0      0        2 
   3  chr3_32422411   Sample    T    C        1      2        2 
   3  chr3_32426256     AAsi    C    G        0      0        2 
   3  chr3_32426256     AKia    C    G        1      2        2 
   3  chr3_32426256     AOna    C    G        0      0        2 
   3  chr3_32426256     ASom    C    G        0      0        2 
   3  chr3_32426256     HCab    C    G        0      0        2 
   3  chr3_32426256     HPrz    C    G        0      0        2 
   3  chr3_32426256     ZBoe    C    G        0      0        2 
   3  chr3_32426256     ZGre    C    G        1      2        2 
   3  chr3_32426256     ZHar    C    G        0      0        2 
   3  chr3_32426256   Sample    C    G        0      0        2 
   3  chr3_32426468     AAsi    G    A      0.5      1        2 
   3  chr3_32426468     AKia    G    A        0      0        2 
   3  chr3_32426468     AOna    G    A        0      0        2 
   3  chr3_32426468     ASom    G    A        1      2        2 
   3  chr3_32426468     HCab    G    A        0      0        2 
   3  chr3_32426468     HPrz    G    A        0      0        2 
   3  chr3_32426468     ZBoe    G    A        0      0        2 
   3  chr3_32426468     ZGre    G    A        0      0        2 
   3  chr3_32426468     ZHar    G    A        0      0        2 
   3  chr3_32426468   Sample    G    A        0      0        2 
   3  chr3_32426583     AAsi    T    C        0      0        2 
   3  chr3_32426583     AKia    T    C        0      0        2 
   3  chr3_32426583     AOna    T    C        0      0        2 
   3  chr3_32426583     ASom    T    C        0      0        2 
   3  chr3_32426583     HCab    T    C        0      0        2 
   3  chr3_32426583     HPrz    T    C        0      0        2 
   3  chr3_32426583     ZBoe    T    C        0      0        2 
   3  chr3_32426583     ZGre    T    C      0.5      1        2 
   3  chr3_32426583     ZHar    T    C        0      0        2 
   3  chr3_32426583   Sample    T    C        0      0        2 
   3  chr3_32426616     AAsi    C    T        0      0        2 
   3  chr3_32426616     AKia    C    T        0      0        2 
   3  chr3_32426616     AOna    C    T        0      0        2 
   3  chr3_32426616     ASom    C    T        0      0        2 
   3  chr3_32426616     HCab    C    T        1      2        2 
   3  chr3_32426616     HPrz    C    T        1      2        2 
   3  chr3_32426616     ZBoe    C    T        0      0        2 
   3  chr3_32426616     ZGre    C    T        0      0        2 
   3  chr3_32426616     ZHar    C    T        0      0        2 
   3  chr3_32426616   Sample    C    T        1      2        2 
   3  chr3_32430108     AAsi    A    G        0      0        2 
   3  chr3_32430108     AKia    A    G        0      0        2 
   3  chr3_32430108     AOna    A    G        0      0        2 
   3  chr3_32430108     ASom    A    G        0      0        2 
   3  chr3_32430108     HCab    A    G        1      2        2 
   3  chr3_32430108     HPrz    A    G        1      2        2 
   3  chr3_32430108     ZBoe    A    G        0      0        2 
   3  chr3_32430108     ZGre    A    G        0      0        2 
   3  chr3_32430108     ZHar    A    G        0      0        2 
   3  chr3_32430108   Sample    A    G        1      2        2 
   3  chr3_32438903     AAsi    A    G        0      0        2 
   3  chr3_32438903     AKia    A    G        0      0        2 
   3  chr3_32438903     AOna    A    G        0      0        2 
   3  chr3_32438903     ASom    A    G        0      0        2 
   3  chr3_32438903     HCab    A    G        1      2        2 
   3  chr3_32438903     HPrz    A    G        1      2        2 
   3  chr3_32438903     ZBoe    A    G        0      0        2 
   3  chr3_32438903     ZGre    A    G        0      0        2 
   3  chr3_32438903     ZHar    A    G        0      0        2 
   3  chr3_32438903   Sample    A    G        1      2        2 
   3  chr3_32440752     AAsi    T    C        0      0        2 
   3  chr3_32440752     AKia    T    C        0      0        2 
   3  chr3_32440752     AOna    T    C        0      0        2 
   3  chr3_32440752     ASom    T    C        0      0        2 
   3  chr3_32440752     HCab    T    C        1      2        2 
   3  chr3_32440752     HPrz    T    C        1      2        2 
   3  chr3_32440752     ZBoe    T    C        0      0        2 
   3  chr3_32440752     ZGre    T    C        0      0        2 
   3  chr3_32440752     ZHar    T    C        0      0        2 
   3  chr3_32440752   Sample    T    C        1      2        2 
   3  chr3_32441100     AAsi    T    C      0.5      1        2 
   3  chr3_32441100     AKia    T    C        0      0        2 
   3  chr3_32441100     AOna    T    C        0      0        2 
   3  chr3_32441100     ASom    T    C        0      0        2 
   3  chr3_32441100     HCab    T    C        0      0        2 
   3  chr3_32441100     HPrz    T    C        0      0        2 
   3  chr3_32441100     ZBoe    T    C        0      0        2 
   3  chr3_32441100     ZGre    T    C        0      0        2 
   3  chr3_32441100     ZHar    T    C        0      0        2 
   3  chr3_32441100   Sample    T    C        0      0        2 
   3  chr3_32441368     AAsi    A    G        0      0        2 
   3  chr3_32441368     AKia    A    G        0      0        2 
   3  chr3_32441368     AOna    A    G        0      0        2 
   3  chr3_32441368     ASom    A    G        0      0        2 
   3  chr3_32441368     HCab    A    G        1      2        2 
   3  chr3_32441368     HPrz    A    G        1      2        2 
   3  chr3_32441368     ZBoe    A    G        0      0        2 
   3  chr3_32441368     ZGre    A    G        0      0        2 
   3  chr3_32441368     ZHar    A    G        0      0        2 
   3  chr3_32441368   Sample    A    G        1      2        2 
   3  chr3_32442377     AAsi    G    A        0      0        2 
   3  chr3_32442377     AKia    G    A        0      0        2 
   3  chr3_32442377     AOna    G    A        0      0        2 
   3  chr3_32442377     ASom    G    A        0      0        2 
   3  chr3_32442377     HCab    G    A        1      2        2 
   3  chr3_32442377     HPrz    G    A        1      2        2 
   3  chr3_32442377     ZBoe    G    A        0      0        2 
   3  chr3_32442377     ZGre    G    A        0      0        2 
   3  chr3_32442377     ZHar    G    A        0      0        2 
   3  chr3_32442377   Sample    G    A        1      2        2 
   3  chr3_32442592     AAsi    A    G        0      0        2 
   3  chr3_32442592     AKia    A    G        0      0        2 
   3  chr3_32442592     AOna    A    G        0      0        2 
   3  chr3_32442592     ASom    A    G        0      0        2 
   3  chr3_32442592     HCab    A    G        1      2        2 
   3  chr3_32442592     HPrz    A    G        1      2        2 
   3  chr3_32442592     ZBoe    A    G        0      0        2 
   3  chr3_32442592     ZGre    A    G        0      0        2 
   3  chr3_32442592     ZHar    A    G        0      0        2 
   3  chr3_32442592   Sample    A    G        1      2        2 
   3  chr3_32445257     AAsi    G    C        0      0        2 
   3  chr3_32445257     AKia    G    C        0      0        2 
   3  chr3_32445257     AOna    G    C        0      0        2 
   3  chr3_32445257     ASom    G    C        0      0        2 
   3  chr3_32445257     HCab    G    C        1      2        2 
   3  chr3_32445257     HPrz    G    C        1      2        2 
   3  chr3_32445257     ZBoe    G    C        0      0        2 
   3  chr3_32445257     ZGre    G    C        0      0        2 
   3  chr3_32445257     ZHar    G    C        0      0        2 
   3  chr3_32445257   Sample    G    C        1      2        2 
   3  chr3_32452696     AAsi    T    C        0      0        2 
   3  chr3_32452696     AKia    T    C        0      0        2 
   3  chr3_32452696     AOna    T    C        0      0        2 
   3  chr3_32452696     ASom    T    C        0      0        2 
   3  chr3_32452696     HCab    T    C      0.5      1        2 
   3  chr3_32452696     HPrz    T    C        0      0        2 
   3  chr3_32452696     ZBoe    T    C        0      0        2 
   3  chr3_32452696     ZGre    T    C        0      0        2 
   3  chr3_32452696     ZHar    T    C        0      0        2 
   3  chr3_32452696   Sample    T    C        0      0        2 
   3  chr3_32455513     AAsi    C    A        0      0        2 
   3  chr3_32455513     AKia    C    A        0      0        2 
   3  chr3_32455513     AOna    C    A        0      0        2 
   3  chr3_32455513     ASom    C    A        0      0        2 
   3  chr3_32455513     HCab    C    A        1      2        2 
   3  chr3_32455513     HPrz    C    A        1      2        2 
   3  chr3_32455513     ZBoe    C    A        0      0        2 
   3  chr3_32455513     ZGre    C    A        0      0        2 
   3  chr3_32455513     ZHar    C    A        0      0        2 
   3  chr3_32455513   Sample    C    A        1      2        2 
   3  chr3_32456288     AAsi    G    C        0      0        2 
   3  chr3_32456288     AKia    G    C        0      0        2 
   3  chr3_32456288     AOna    G    C        0      0        2 
   3  chr3_32456288     ASom    G    C        0      0        2 
   3  chr3_32456288     HCab    G    C        0      0        2 
   3  chr3_32456288     HPrz    G    C        0      0        2 
   3  chr3_32456288     ZBoe    G    C        0      0        2 
   3  chr3_32456288     ZGre    G    C        0      0        2 
   3  chr3_32456288     ZHar    G    C        1      2        2 
   3  chr3_32456288   Sample    G    C        0      0        2 
   3  chr3_32475131     AAsi    A    G        0      0        2 
   3  chr3_32475131     AKia    A    G        1      2        2 
   3  chr3_32475131     AOna    A    G        0      0        2 
   3  chr3_32475131     ASom    A    G        0      0        2 
   3  chr3_32475131     HCab    A    G        0      0        2 
   3  chr3_32475131     HPrz    A    G        0      0        2 
   3  chr3_32475131     ZBoe    A    G        0      0        2 
   3  chr3_32475131     ZGre    A    G        0      0        2 
   3  chr3_32475131     ZHar    A    G        0      0        2 
   3  chr3_32475131   Sample    A    G        0      0        2 
   3  chr3_32476016     AAsi    T    C        0      0        2 
   3  chr3_32476016     AKia    T    C        0      0        2 
   3  chr3_32476016     AOna    T    C        0      0        2 
   3  chr3_32476016     ASom    T    C        0      0        2 
   3  chr3_32476016     HCab    T    C        0      0        2 
   3  chr3_32476016     HPrz    T    C      0.5      1        2 
   3  chr3_32476016     ZBoe    T    C        0      0        2 
   3  chr3_32476016     ZGre    T    C        0      0        2 
   3  chr3_32476016     ZHar    T    C        0      0        2 
   3  chr3_32476016   Sample    T    C        0      0        2 
   3  chr3_32477930     AAsi    A    G        0      0        2 
   3  chr3_32477930     AKia    A    G        0      0        2 
   3  chr3_32477930     AOna    A    G        0      0        2 
   3  chr3_32477930     ASom    A    G        0      0        2 
   3  chr3_32477930     HCab    A    G        0      0        2 
   3  chr3_32477930     HPrz    A    G        0      0        2 
   3  chr3_32477930     ZBoe    A    G        0      0        2 
   3  chr3_32477930     ZGre    A    G        0      0        2 
   3  chr3_32477930     ZHar    A    G      0.5      1        2 
   3  chr3_32477930   Sample    A    G        0      0        2 
   3  chr3_32479827     AAsi    A    G        0      0        2 
   3  chr3_32479827     AKia    A    G        0      0        2 
   3  chr3_32479827     AOna    A    G        0      0        2 
   3  chr3_32479827     ASom    A    G        0      0        2 
   3  chr3_32479827     HCab    A    G        0      0        2 
   3  chr3_32479827     HPrz    A    G        0      0        2 
   3  chr3_32479827     ZBoe    A    G      0.5      1        2 
   3  chr3_32479827     ZGre    A    G        0      0        2 
   3  chr3_32479827     ZHar    A    G        0      0        2 
   3  chr3_32479827   Sample    A    G        0      0        2 
   3  chr3_32488834     AAsi    C    G        0      0        2 
   3  chr3_32488834     AKia    C    G        1      2        2 
   3  chr3_32488834     AOna    C    G        0      0        2 
   3  chr3_32488834     ASom    C    G        0      0        2 
   3  chr3_32488834     HCab    C    G        0      0        2 
   3  chr3_32488834     HPrz    C    G        0      0        2 
   3  chr3_32488834     ZBoe    C    G        0      0        2 
   3  chr3_32488834     ZGre    C    G        0      0        2 
   3  chr3_32488834     ZHar    C    G        0      0        2 
   3  chr3_32488834   Sample    C    G        0      0        2 
   3  chr3_32491693     AAsi    G    C        0      0        2 
   3  chr3_32491693     AKia    G    C        0      0        2 
   3  chr3_32491693     AOna    G    C        0      0        2 
   3  chr3_32491693     ASom    G    C        0      0        2 
   3  chr3_32491693     HCab    G    C        1      2        2 
   3  chr3_32491693     HPrz    G    C        1      2        2 
   3  chr3_32491693     ZBoe    G    C        0      0        2 
   3  chr3_32491693     ZGre    G    C        0      0        2 
   3  chr3_32491693     ZHar    G    C        0      0        2 
   3  chr3_32491693   Sample    G    C        1      2        2 
   3  chr3_32493957     AAsi    A    G        0      0        2 
   3  chr3_32493957     AKia    A    G        0      0        2 
   3  chr3_32493957     AOna    A    G        0      0        2 
   3  chr3_32493957     ASom    A    G        0      0        2 
   3  chr3_32493957     HCab    A    G      0.5      1        2 
   3  chr3_32493957     HPrz    A    G        0      0        2 
   3  chr3_32493957     ZBoe    A    G        0      0        2 
   3  chr3_32493957     ZGre    A    G        0      0        2 
   3  chr3_32493957     ZHar    A    G        0      0        2 
   3  chr3_32493957   Sample    A    G        0      0        2 
   3  chr3_32497873     AAsi    C    T        0      0        2 
   3  chr3_32497873     AKia    C    T        0      0        2 
   3  chr3_32497873     AOna    C    T        0      0        2 
   3  chr3_32497873     ASom    C    T        0      0        2 
   3  chr3_32497873     HCab    C    T        1      2        2 
   3  chr3_32497873     HPrz    C    T        1      2        2 
   3  chr3_32497873     ZBoe    C    T        0      0        2 
   3  chr3_32497873     ZGre    C    T        1      2        2 
   3  chr3_32497873     ZHar    C    T        0      0        2 
   3  chr3_32497873   Sample    C    T        1      2        2 
   3  chr3_32498638     AAsi    A    G        0      0        2 
   3  chr3_32498638     AKia    A    G        0      0        2 
   3  chr3_32498638     AOna    A    G        0      0        2 
   3  chr3_32498638     ASom    A    G        0      0        2 
   3  chr3_32498638     HCab    A    G        1      2        2 
   3  chr3_32498638     HPrz    A    G        1      2        2 
   3  chr3_32498638     ZBoe    A    G        0      0        2 
   3  chr3_32498638     ZGre    A    G        0      0        2 
   3  chr3_32498638     ZHar    A    G        0      0        2 
   3  chr3_32498638   Sample    A    G        1      2        2 
   3  chr3_32498717     AAsi    C    G        1      2        2 
   3  chr3_32498717     AKia    C    G        0      0        2 
   3  chr3_32498717     AOna    C    G        0      0        2 
   3  chr3_32498717     ASom    C    G        1      2        2 
   3  chr3_32498717     HCab    C    G        0      0        2 
   3  chr3_32498717     HPrz    C    G        0      0        2 
   3  chr3_32498717     ZBoe    C    G        0      0        2 
   3  chr3_32498717     ZGre    C    G        1      2        2 
   3  chr3_32498717     ZHar    C    G        0      0        2 
   3  chr3_32498717   Sample    C    G        0      0        2 
   3  chr3_32502065     AAsi    C    T        1      2        2 
   3  chr3_32502065     AKia    C    T        0      0        2 
   3  chr3_32502065     AOna    C    T        0      0        2 
   3  chr3_32502065     ASom    C    T        1      2        2 
   3  chr3_32502065     HCab    C    T        0      0        2 
   3  chr3_32502065     HPrz    C    T        0      0        2 
   3  chr3_32502065     ZBoe    C    T        0      0        2 
   3  chr3_32502065     ZGre    C    T        0      0        2 
   3  chr3_32502065     ZHar    C    T        0      0        2 
   3  chr3_32502065   Sample    C    T        0      0        2 
   3  chr3_32504083     AAsi    T    C        0      0        2 
   3  chr3_32504083     AKia    T    C        1      2        2 
   3  chr3_32504083     AOna    T    C        0      0        2 
   3  chr3_32504083     ASom    T    C        0      0        2 
   3  chr3_32504083     HCab    T    C        0      0        2 
   3  chr3_32504083     HPrz    T    C        0      0        2 
   3  chr3_32504083     ZBoe    T    C        0      0        2 
   3  chr3_32504083     ZGre    T    C        0      0        2 
   3  chr3_32504083     ZHar    T    C        0      0        2 
   3  chr3_32504083   Sample    T    C        0      0        2 
   3  chr3_32504964     AAsi    C    T        0      0        2 
   3  chr3_32504964     AKia    C    T        0      0        2 
   3  chr3_32504964     AOna    C    T        0      0        2 
   3  chr3_32504964     ASom    C    T        0      0        2 
   3  chr3_32504964     HCab    C    T        1      2        2 
   3  chr3_32504964     HPrz    C    T        1      2        2 
   3  chr3_32504964     ZBoe    C    T        0      0        2 
   3  chr3_32504964     ZGre    C    T        0      0        2 
   3  chr3_32504964     ZHar    C    T        0      0        2 
   3  chr3_32504964   Sample    C    T        1      2        2 
   3  chr3_32508971     AAsi    C    T        0      0        2 
   3  chr3_32508971     AKia    C    T        0      0        2 
   3  chr3_32508971     AOna    C    T        0      0        2 
   3  chr3_32508971     ASom    C    T        0      0        2 
   3  chr3_32508971     HCab    C    T        1      2        2 
   3  chr3_32508971     HPrz    C    T        1      2        2 
   3  chr3_32508971     ZBoe    C    T        0      0        2 
   3  chr3_32508971     ZGre    C    T        0      0        2 
   3  chr3_32508971     ZHar    C    T        0      0        2 
   3  chr3_32508971   Sample    C    T        1      2        2 
   3  chr3_32516362     AAsi    T    C        0      0        2 
   3  chr3_32516362     AKia    T    C        0      0        2 
   3  chr3_32516362     AOna    T    C        0      0        2 
   3  chr3_32516362     ASom    T    C        0      0        2 
   3  chr3_32516362     HCab    T    C      0.5      1        2 
   3  chr3_32516362     HPrz    T    C        0      0        2 
   3  chr3_32516362     ZBoe    T    C        0      0        2 
   3  chr3_32516362     ZGre    T    C        0      0        2 
   3  chr3_32516362     ZHar    T    C        0      0        2 
   3  chr3_32516362   Sample    T    C        0      0        2 
   3  chr3_32517623     AAsi    A    G        0      0        2 
   3  chr3_32517623     AKia    A    G        0      0        2 
   3  chr3_32517623     AOna    A    G        0      0        2 
   3  chr3_32517623     ASom    A    G        1      2        2 
   3  chr3_32517623     HCab    A    G        0      0        2 
   3  chr3_32517623     HPrz    A    G        0      0        2 
   3  chr3_32517623     ZBoe    A    G        0      0        2 
   3  chr3_32517623     ZGre    A    G        0      0        2 
   3  chr3_32517623     ZHar    A    G        0      0        2 
   3  chr3_32517623   Sample    A    G        0      0        2 
   3  chr3_32518488     AAsi    A    G        0      0        2 
   3  chr3_32518488     AKia    A    G        0      0        2 
   3  chr3_32518488     AOna    A    G        0      0        2 
   3  chr3_32518488     ASom    A    G        0      0        2 
   3  chr3_32518488     HCab    A    G        1      2        2 
   3  chr3_32518488     HPrz    A    G        1      2        2 
   3  chr3_32518488     ZBoe    A    G        0      0        2 
   3  chr3_32518488     ZGre    A    G        0      0        2 
   3  chr3_32518488     ZHar    A    G        0      0        2 
   3  chr3_32518488   Sample    A    G        1      2        2 
   3  chr3_32518738     AAsi    A    C        0      0        2 
   3  chr3_32518738     AKia    A    C        0      0        2 
   3  chr3_32518738     AOna    A    C        0      0        2 
   3  chr3_32518738     ASom    A    C        0      0        2 
   3  chr3_32518738     HCab    A    C        1      2        2 
   3  chr3_32518738     HPrz    A    C        1      2        2 
   3  chr3_32518738     ZBoe    A    C        0      0        2 
   3  chr3_32518738     ZGre    A    C        0      0        2 
   3  chr3_32518738     ZHar    A    C        0      0        2 
   3  chr3_32518738   Sample    A    C        1      2        2 
   3  chr3_32522205     AAsi    T    G        0      0        2 
   3  chr3_32522205     AKia    T    G        0      0        2 
   3  chr3_32522205     AOna    T    G        0      0        2 
   3  chr3_32522205     ASom    T    G        0      0        2 
   3  chr3_32522205     HCab    T    G        0      0        2 
   3  chr3_32522205     HPrz    T    G        0      0        2 
   3  chr3_32522205     ZBoe    T    G        1      2        2 
   3  chr3_32522205     ZGre    T    G        1      2        2 
   3  chr3_32522205     ZHar    T    G        1      2        2 
   3  chr3_32522205   Sample    T    G        0      0        2 
   3  chr3_32524186     AAsi    A    C        1      2        2 
   3  chr3_32524186     AKia    A    C        0      0        2 
   3  chr3_32524186     AOna    A    C        0      0        2 
   3  chr3_32524186     ASom    A    C        1      2        2 
   3  chr3_32524186     HCab    A    C        1      2        2 
   3  chr3_32524186     HPrz    A    C        1      2        2 
   3  chr3_32524186     ZBoe    A    C        0      0        2 
   3  chr3_32524186     ZGre    A    C        0      0        2 
   3  chr3_32524186     ZHar    A    C        0      0        2 
   3  chr3_32524186   Sample    A    C        1      2        2 
   3  chr3_32524485     AAsi    T    G        0      0        2 
   3  chr3_32524485     AKia    T    G        0      0        2 
   3  chr3_32524485     AOna    T    G        0      0        2 
   3  chr3_32524485     ASom    T    G        0      0        2 
   3  chr3_32524485     HCab    T    G        1      2        2 
   3  chr3_32524485     HPrz    T    G        1      2        2 
   3  chr3_32524485     ZBoe    T    G        0      0        2 
   3  chr3_32524485     ZGre    T    G        0      0        2 
   3  chr3_32524485     ZHar    T    G        0      0        2 
   3  chr3_32524485   Sample    T    G        1      2        2 
   3  chr3_32529861     AAsi    A    G        0      0        2 
   3  chr3_32529861     AKia    A    G        0      0        2 
   3  chr3_32529861     AOna    A    G        0      0        2 
   3  chr3_32529861     ASom    A    G        0      0        2 
   3  chr3_32529861     HCab    A    G        1      2        2 
   3  chr3_32529861     HPrz    A    G        1      2        2 
   3  chr3_32529861     ZBoe    A    G        0      0        2 
   3  chr3_32529861     ZGre    A    G        0      0        2 
   3  chr3_32529861     ZHar    A    G        0      0        2 
   3  chr3_32529861   Sample    A    G        1      2        2 
   3  chr3_32536222     AAsi    A    G        0      0        2 
   3  chr3_32536222     AKia    A    G        0      0        2 
   3  chr3_32536222     AOna    A    G        0      0        2 
   3  chr3_32536222     ASom    A    G        0      0        2 
   3  chr3_32536222     HCab    A    G        1      2        2 
   3  chr3_32536222     HPrz    A    G        1      2        2 
   3  chr3_32536222     ZBoe    A    G        0      0        2 
   3  chr3_32536222     ZGre    A    G        0      0        2 
   3  chr3_32536222     ZHar    A    G        0      0        2 
   3  chr3_32536222   Sample    A    G        1      2        2 
   3  chr3_32546140     AAsi    T    G        0      0        2 
   3  chr3_32546140     AKia    T    G        0      0        2 
   3  chr3_32546140     AOna    T    G        0      0        2 
   3  chr3_32546140     ASom    T    G        0      0        2 
   3  chr3_32546140     HCab    T    G        0      0        2 
   3  chr3_32546140     HPrz    T    G        0      0        2 
   3  chr3_32546140     ZBoe    T    G        1      2        2 
   3  chr3_32546140     ZGre    T    G        0      0        2 
   3  chr3_32546140     ZHar    T    G        0      0        2 
   3  chr3_32546140   Sample    T    G        0      0        2 
   3  chr3_32547735     AAsi    A    G        0      0        2 
   3  chr3_32547735     AKia    A    G        0      0        2 
   3  chr3_32547735     AOna    A    G        0      0        2 
   3  chr3_32547735     ASom    A    G        0      0        2 
   3  chr3_32547735     HCab    A    G        0      0        2 
   3  chr3_32547735     HPrz    A    G        0      0        2 
   3  chr3_32547735     ZBoe    A    G        1      2        2 
   3  chr3_32547735     ZGre    A    G        0      0        2 
   3  chr3_32547735     ZHar    A    G        0      0        2 
   3  chr3_32547735   Sample    A    G        0      0        2 
   3  chr3_32549711     AAsi    C    T        0      0        2 
   3  chr3_32549711     AKia    C    T        0      0        2 
   3  chr3_32549711     AOna    C    T        0      0        2 
   3  chr3_32549711     ASom    C    T        0      0        2 
   3  chr3_32549711     HCab    C    T        1      2        2 
   3  chr3_32549711     HPrz    C    T        1      2        2 
   3  chr3_32549711     ZBoe    C    T        0      0        2 
   3  chr3_32549711     ZGre    C    T        0      0        2 
   3  chr3_32549711     ZHar    C    T        0      0        2 
   3  chr3_32549711   Sample    C    T        1      2        2 
   3  chr3_32550477     AAsi    A    G        0      0        2 
   3  chr3_32550477     AKia    A    G        0      0        2 
   3  chr3_32550477     AOna    A    G        0      0        2 
   3  chr3_32550477     ASom    A    G        0      0        2 
   3  chr3_32550477     HCab    A    G        1      2        2 
   3  chr3_32550477     HPrz    A    G        1      2        2 
   3  chr3_32550477     ZBoe    A    G        0      0        2 
   3  chr3_32550477     ZGre    A    G        0      0        2 
   3  chr3_32550477     ZHar    A    G        0      0        2 
   3  chr3_32550477   Sample    A    G        1      2        2 
   3  chr3_32550815     AAsi    A    G        0      0        2 
   3  chr3_32550815     AKia    A    G        1      2        2 
   3  chr3_32550815     AOna    A    G        0      0        2 
   3  chr3_32550815     ASom    A    G        0      0        2 
   3  chr3_32550815     HCab    A    G        0      0        2 
   3  chr3_32550815     HPrz    A    G        0      0        2 
   3  chr3_32550815     ZBoe    A    G        0      0        2 
   3  chr3_32550815     ZGre    A    G        0      0        2 
   3  chr3_32550815     ZHar    A    G        0      0        2 
   3  chr3_32550815   Sample    A    G        0      0        2 
   3  chr3_32551451     AAsi    T    C      0.5      1        2 
   3  chr3_32551451     AKia    T    C        0      0        2 
   3  chr3_32551451     AOna    T    C        0      0        2 
   3  chr3_32551451     ASom    T    C        0      0        2 
   3  chr3_32551451     HCab    T    C        1      2        2 
   3  chr3_32551451     HPrz    T    C        1      2        2 
   3  chr3_32551451     ZBoe    T    C        0      0        2 
   3  chr3_32551451     ZGre    T    C        0      0        2 
   3  chr3_32551451     ZHar    T    C        1      2        2 
   3  chr3_32551451   Sample    T    C        1      2        2 
   3  chr3_32554557     AAsi    T    G        0      0        2 
   3  chr3_32554557     AKia    T    G        1      2        2 
   3  chr3_32554557     AOna    T    G        0      0        2 
   3  chr3_32554557     ASom    T    G        0      0        2 
   3  chr3_32554557     HCab    T    G        0      0        2 
   3  chr3_32554557     HPrz    T    G        0      0        2 
   3  chr3_32554557     ZBoe    T    G        0      0        2 
   3  chr3_32554557     ZGre    T    G        0      0        2 
   3  chr3_32554557     ZHar    T    G        0      0        2 
   3  chr3_32554557   Sample    T    G        0      0        2 
   3  chr3_32565032     AAsi    A    G        0      0        2 
   3  chr3_32565032     AKia    A    G        0      0        2 
   3  chr3_32565032     AOna    A    G        0      0        2 
   3  chr3_32565032     ASom    A    G        0      0        2 
   3  chr3_32565032     HCab    A    G        0      0        2 
   3  chr3_32565032     HPrz    A    G        0      0        2 
   3  chr3_32565032     ZBoe    A    G        0      0        2 
   3  chr3_32565032     ZGre    A    G        0      0        2 
   3  chr3_32565032     ZHar    A    G        1      2        2 
   3  chr3_32565032   Sample    A    G        0      0        2 
   3  chr3_32565313     AAsi    T    C        1      2        2 
   3  chr3_32565313     AKia    T    C        0      0        2 
   3  chr3_32565313     AOna    T    C        0      0        2 
   3  chr3_32565313     ASom    T    C        1      2        2 
   3  chr3_32565313     HCab    T    C        0      0        2 
   3  chr3_32565313     HPrz    T    C        0      0        2 
   3  chr3_32565313     ZBoe    T    C        0      0        2 
   3  chr3_32565313     ZGre    T    C        0      0        2 
   3  chr3_32565313     ZHar    T    C        0      0        2 
   3  chr3_32565313   Sample    T    C        0      0        2 
   3  chr3_32570973     AAsi    A    G        1      2        2 
   3  chr3_32570973     AKia    A    G        0      0        2 
   3  chr3_32570973     AOna    A    G        0      0        2 
   3  chr3_32570973     ASom    A    G        1      2        2 
   3  chr3_32570973     HCab    A    G        0      0        2 
   3  chr3_32570973     HPrz    A    G        0      0        2 
   3  chr3_32570973     ZBoe    A    G        0      0        2 
   3  chr3_32570973     ZGre    A    G        0      0        2 
   3  chr3_32570973     ZHar    A    G        0      0        2 
   3  chr3_32570973   Sample    A    G        0      0        2 
   3  chr3_32571265     AAsi    T    C        0      0        2 
   3  chr3_32571265     AKia    T    C        0      0        2 
   3  chr3_32571265     AOna    T    C        0      0        2 
   3  chr3_32571265     ASom    T    C        0      0        2 
   3  chr3_32571265     HCab    T    C        0      0        2 
   3  chr3_32571265     HPrz    T    C        0      0        2 
   3  chr3_32571265     ZBoe    T    C        1      2        2 
   3  chr3_32571265     ZGre    T    C        0      0        2 
   3  chr3_32571265     ZHar    T    C        0      0        2 
   3  chr3_32571265   Sample    T    C        0      0        2 
   3  chr3_32577145     AAsi    T    C        0      0        2 
   3  chr3_32577145     AKia    T    C        1      2        2 
   3  chr3_32577145     AOna    T    C        1      2        2 
   3  chr3_32577145     ASom    T    C        0      0        2 
   3  chr3_32577145     HCab    T    C        0      0        2 
   3  chr3_32577145     HPrz    T    C        0      0        2 
   3  chr3_32577145     ZBoe    T    C        0      0        2 
   3  chr3_32577145     ZGre    T    C        0      0        2 
   3  chr3_32577145     ZHar    T    C        0      0        2 
   3  chr3_32577145   Sample    T    C        0      0        2 
   3  chr3_32579322     AAsi    T    C        0      0        2 
   3  chr3_32579322     AKia    T    C        0      0        2 
   3  chr3_32579322     AOna    T    C        0      0        2 
   3  chr3_32579322     ASom    T    C        0      0        2 
   3  chr3_32579322     HCab    T    C        1      2        2 
   3  chr3_32579322     HPrz    T    C        1      2        2 
   3  chr3_32579322     ZBoe    T    C        0      0        2 
   3  chr3_32579322     ZGre    T    C        0      0        2 
   3  chr3_32579322     ZHar    T    C        0      0        2 
   3  chr3_32579322   Sample    T    C        1      2        2 
   3  chr3_32604710     AAsi    T    C        0      0        2 
   3  chr3_32604710     AKia    T    C        0      0        2 
   3  chr3_32604710     AOna    T    C        0      0        2 
   3  chr3_32604710     ASom    T    C        0      0        2 
   3  chr3_32604710     HCab    T    C        1      2        2 
   3  chr3_32604710     HPrz    T    C        1      2        2 
   3  chr3_32604710     ZBoe    T    C        0      0        2 
   3  chr3_32604710     ZGre    T    C        0      0        2 
   3  chr3_32604710     ZHar    T    C        0      0        2 
   3  chr3_32604710   Sample    T    C        1      2        2 
   3  chr3_32616775     AAsi    A    C        0      0        2 
   3  chr3_32616775     AKia    A    C        1      2        2 
   3  chr3_32616775     AOna    A    C        0      0        2 
   3  chr3_32616775     ASom    A    C        0      0        2 
   3  chr3_32616775     HCab    A    C        0      0        2 
   3  chr3_32616775     HPrz    A    C        0      0        2 
   3  chr3_32616775     ZBoe    A    C        0      0        2 
   3  chr3_32616775     ZGre    A    C        0      0        2 
   3  chr3_32616775     ZHar    A    C        0      0        2 
   3  chr3_32616775   Sample    A    C        0      0        2 
   3  chr3_32618719     AAsi    A    G        0      0        2 
   3  chr3_32618719     AKia    A    G        0      0        2 
   3  chr3_32618719     AOna    A    G        0      0        2 
   3  chr3_32618719     ASom    A    G        0      0        2 
   3  chr3_32618719     HCab    A    G        0      0        2 
   3  chr3_32618719     HPrz    A    G        0      0        2 
   3  chr3_32618719     ZBoe    A    G      0.5      1        2 
   3  chr3_32618719     ZGre    A    G        0      0        2 
   3  chr3_32618719     ZHar    A    G        1      2        2 
   3  chr3_32618719   Sample    A    G        0      0        2 
   3  chr3_32620004     AAsi    T    C        0      0        2 
   3  chr3_32620004     AKia    T    C        0      0        2 
   3  chr3_32620004     AOna    T    C        0      0        2 
   3  chr3_32620004     ASom    T    C        0      0        2 
   3  chr3_32620004     HCab    T    C        1      2        2 
   3  chr3_32620004     HPrz    T    C        1      2        2 
   3  chr3_32620004     ZBoe    T    C        0      0        2 
   3  chr3_32620004     ZGre    T    C        0      0        2 
   3  chr3_32620004     ZHar    T    C        0      0        2 
   3  chr3_32620004   Sample    T    C        1      2        2 
   3  chr3_32620208     AAsi    A    G        0      0        2 
   3  chr3_32620208     AKia    A    G        0      0        2 
   3  chr3_32620208     AOna    A    G        0      0        2 
   3  chr3_32620208     ASom    A    G        0      0        2 
   3  chr3_32620208     HCab    A    G        0      0        2 
   3  chr3_32620208     HPrz    A    G        0      0        2 
   3  chr3_32620208     ZBoe    A    G        0      0        2 
   3  chr3_32620208     ZGre    A    G        1      2        2 
   3  chr3_32620208     ZHar    A    G        0      0        2 
   3  chr3_32620208   Sample    A    G        0      0        2 
   3  chr3_32621950     AAsi    G    C        0      0        2 
   3  chr3_32621950     AKia    G    C        0      0        2 
   3  chr3_32621950     AOna    G    C        0      0        2 
   3  chr3_32621950     ASom    G    C        1      2        2 
   3  chr3_32621950     HCab    G    C        0      0        2 
   3  chr3_32621950     HPrz    G    C        0      0        2 
   3  chr3_32621950     ZBoe    G    C        0      0        2 
   3  chr3_32621950     ZGre    G    C        0      0        2 
   3  chr3_32621950     ZHar    G    C        0      0        2 
   3  chr3_32621950   Sample    G    C        0      0        2 
   3  chr3_32624091     AAsi    A    G        0      0        2 
   3  chr3_32624091     AKia    A    G        0      0        2 
   3  chr3_32624091     AOna    A    G        0      0        2 
   3  chr3_32624091     ASom    A    G        0      0        2 
   3  chr3_32624091     HCab    A    G        1      2        2 
   3  chr3_32624091     HPrz    A    G        1      2        2 
   3  chr3_32624091     ZBoe    A    G        0      0        2 
   3  chr3_32624091     ZGre    A    G        0      0        2 
   3  chr3_32624091     ZHar    A    G        0      0        2 
   3  chr3_32624091   Sample    A    G        1      2        2 
   3  chr3_32632240     AAsi    C    G        0      0        2 
   3  chr3_32632240     AKia    C    G        1      2        2 
   3  chr3_32632240     AOna    C    G        0      0        2 
   3  chr3_32632240     ASom    C    G        0      0        2 
   3  chr3_32632240     HCab    C    G        0      0        2 
   3  chr3_32632240     HPrz    C    G        0      0        2 
   3  chr3_32632240     ZBoe    C    G        0      0        2 
   3  chr3_32632240     ZGre    C    G        0      0        2 
   3  chr3_32632240     ZHar    C    G        0      0        2 
   3  chr3_32632240   Sample    C    G        0      0        2 
   3  chr3_32632808     AAsi    T    G      0.5      1        2 
   3  chr3_32632808     AKia    T    G        0      0        2 
   3  chr3_32632808     AOna    T    G        0      0        2 
   3  chr3_32632808     ASom    T    G        0      0        2 
   3  chr3_32632808     HCab    T    G        0      0        2 
   3  chr3_32632808     HPrz    T    G        0      0        2 
   3  chr3_32632808     ZBoe    T    G        0      0        2 
   3  chr3_32632808     ZGre    T    G        0      0        2 
   3  chr3_32632808     ZHar    T    G        0      0        2 
   3  chr3_32632808   Sample    T    G        0      0        2 
   3  chr3_32633605     AAsi    G    C        0      0        2 
   3  chr3_32633605     AKia    G    C        0      0        2 
   3  chr3_32633605     AOna    G    C        0      0        2 
   3  chr3_32633605     ASom    G    C      0.5      1        2 
   3  chr3_32633605     HCab    G    C        0      0        2 
   3  chr3_32633605     HPrz    G    C        0      0        2 
   3  chr3_32633605     ZBoe    G    C        0      0        2 
   3  chr3_32633605     ZGre    G    C        0      0        2 
   3  chr3_32633605     ZHar    G    C        0      0        2 
   3  chr3_32633605   Sample    G    C        0      0        2 
   3  chr3_32636027     AAsi    T    C        0      0        2 
   3  chr3_32636027     AKia    T    C        0      0        2 
   3  chr3_32636027     AOna    T    C        1      2        2 
   3  chr3_32636027     ASom    T    C        0      0        2 
   3  chr3_32636027     HCab    T    C        0      0        2 
   3  chr3_32636027     HPrz    T    C        0      0        2 
   3  chr3_32636027     ZBoe    T    C        0      0        2 
   3  chr3_32636027     ZGre    T    C        0      0        2 
   3  chr3_32636027     ZHar    T    C        0      0        2 
   3  chr3_32636027   Sample    T    C        0      0        2 
   3  chr3_32638175     AAsi    A    G        0      0        2 
   3  chr3_32638175     AKia    A    G        0      0        2 
   3  chr3_32638175     AOna    A    G        0      0        2 
   3  chr3_32638175     ASom    A    G        0      0        2 
   3  chr3_32638175     HCab    A    G        0      0        2 
   3  chr3_32638175     HPrz    A    G        0      0        2 
   3  chr3_32638175     ZBoe    A    G        1      2        2 
   3  chr3_32638175     ZGre    A    G        0      0        2 
   3  chr3_32638175     ZHar    A    G        0      0        2 
   3  chr3_32638175   Sample    A    G        0      0        2 
   3  chr3_32639045     AAsi    T    C        0      0        2 
   3  chr3_32639045     AKia    T    C        0      0        2 
   3  chr3_32639045     AOna    T    C        0      0        2 
   3  chr3_32639045     ASom    T    C      0.5      1        2 
   3  chr3_32639045     HCab    T    C        0      0        2 
   3  chr3_32639045     HPrz    T    C        0      0        2 
   3  chr3_32639045     ZBoe    T    C        0      0        2 
   3  chr3_32639045     ZGre    T    C        0      0        2 
   3  chr3_32639045     ZHar    T    C        0      0        2 
   3  chr3_32639045   Sample    T    C        0      0        2 
   3  chr3_32640947     AAsi    C    G        0      0        2 
   3  chr3_32640947     AKia    C    G        0      0        2 
   3  chr3_32640947     AOna    C    G        0      0        2 
   3  chr3_32640947     ASom    C    G        0      0        2 
   3  chr3_32640947     HCab    C    G        0      0        2 
   3  chr3_32640947     HPrz    C    G        0      0        2 
   3  chr3_32640947     ZBoe    C    G        1      2        2 
   3  chr3_32640947     ZGre    C    G        0      0        2 
   3  chr3_32640947     ZHar    C    G        0      0        2 
   3  chr3_32640947   Sample    C    G        0      0        2 
   3  chr3_32643403     AAsi    C    T        0      0        2 
   3  chr3_32643403     AKia    C    T        0      0        2 
   3  chr3_32643403     AOna    C    T        0      0        2 
   3  chr3_32643403     ASom    C    T        0      0        2 
   3  chr3_32643403     HCab    C    T        1      2        2 
   3  chr3_32643403     HPrz    C    T        1      2        2 
   3  chr3_32643403     ZBoe    C    T        0      0        2 
   3  chr3_32643403     ZGre    C    T        0      0        2 
   3  chr3_32643403     ZHar    C    T        0      0        2 
   3  chr3_32643403   Sample    C    T        1      2        2 
   3  chr3_32644540     AAsi    T    A        0      0        2 
   3  chr3_32644540     AKia    T    A        0      0        2 
   3  chr3_32644540     AOna    T    A        0      0        2 
   3  chr3_32644540     ASom    T    A        0      0        2 
   3  chr3_32644540     HCab    T    A        1      2        2 
   3  chr3_32644540     HPrz    T    A        1      2        2 
   3  chr3_32644540     ZBoe    T    A        0      0        2 
   3  chr3_32644540     ZGre    T    A        0      0        2 
   3  chr3_32644540     ZHar    T    A        0      0        2 
   3  chr3_32644540   Sample    T    A        1      2        2 
   3  chr3_32648209     AAsi    A    C        0      0        2 
   3  chr3_32648209     AKia    A    C        0      0        2 
   3  chr3_32648209     AOna    A    C        0      0        2 
   3  chr3_32648209     ASom    A    C        0      0        2 
   3  chr3_32648209     HCab    A    C        0      0        2 
   3  chr3_32648209     HPrz    A    C        0      0        2 
   3  chr3_32648209     ZBoe    A    C        0      0        2 
   3  chr3_32648209     ZGre    A    C        0      0        2 
   3  chr3_32648209     ZHar    A    C      0.5      1        2 
   3  chr3_32648209   Sample    A    C        0      0        2 
   3  chr3_32653826     AAsi    C    T        0      0        2 
   3  chr3_32653826     AKia    C    T        0      0        2 
   3  chr3_32653826     AOna    C    T        0      0        2 
   3  chr3_32653826     ASom    C    T      0.5      1        2 
   3  chr3_32653826     HCab    C    T        0      0        2 
   3  chr3_32653826     HPrz    C    T        0      0        2 
   3  chr3_32653826     ZBoe    C    T        0      0        2 
   3  chr3_32653826     ZGre    C    T        0      0        2 
   3  chr3_32653826     ZHar    C    T        0      0        2 
   3  chr3_32653826   Sample    C    T        0      0        2 
   3  chr3_32656143     AAsi    G    C        0      0        2 
   3  chr3_32656143     AKia    G    C        0      0        2 
   3  chr3_32656143     AOna    G    C        0      0        2 
   3  chr3_32656143     ASom    G    C        0      0        2 
   3  chr3_32656143     HCab    G    C        0      0        2 
   3  chr3_32656143     HPrz    G    C        0      0        2 
   3  chr3_32656143     ZBoe    G    C        1      2        2 
   3  chr3_32656143     ZGre    G    C        1      2        2 
   3  chr3_32656143     ZHar    G    C        0      0        2 
   3  chr3_32656143   Sample    G    C        0      0        2 
   3  chr3_32657820     AAsi    A    G        0      0        2 
   3  chr3_32657820     AKia    A    G        0      0        2 
   3  chr3_32657820     AOna    A    G        0      0        2 
   3  chr3_32657820     ASom    A    G        0      0        2 
   3  chr3_32657820     HCab    A    G      0.5      1        2 
   3  chr3_32657820     HPrz    A    G      0.5      1        2 
   3  chr3_32657820     ZBoe    A    G        0      0        2 
   3  chr3_32657820     ZGre    A    G        0      0        2 
   3  chr3_32657820     ZHar    A    G        0      0        2 
   3  chr3_32657820   Sample    A    G        0      0        2 
   3  chr3_32659636     AAsi    T    C        0      0        2 
   3  chr3_32659636     AKia    T    C        0      0        2 
   3  chr3_32659636     AOna    T    C        0      0        2 
   3  chr3_32659636     ASom    T    C        0      0        2 
   3  chr3_32659636     HCab    T    C      0.5      1        2 
   3  chr3_32659636     HPrz    T    C      0.5      1        2 
   3  chr3_32659636     ZBoe    T    C        0      0        2 
   3  chr3_32659636     ZGre    T    C        0      0        2 
   3  chr3_32659636     ZHar    T    C        0      0        2 
   3  chr3_32659636   Sample    T    C        1      2        2 
   3  chr3_32660669     AAsi    G    T        0      0        2 
   3  chr3_32660669     AKia    G    T        0      0        2 
   3  chr3_32660669     AOna    G    T        0      0        2 
   3  chr3_32660669     ASom    G    T        0      0        2 
   3  chr3_32660669     HCab    G    T        1      2        2 
   3  chr3_32660669     HPrz    G    T        1      2        2 
   3  chr3_32660669     ZBoe    G    T        0      0        2 
   3  chr3_32660669     ZGre    G    T        0      0        2 
   3  chr3_32660669     ZHar    G    T        0      0        2 
   3  chr3_32660669   Sample    G    T        1      2        2 
   3  chr3_32662083     AAsi    C    G        1      2        2 
   3  chr3_32662083     AKia    C    G        0      0        2 
   3  chr3_32662083     AOna    C    G        0      0        2 
   3  chr3_32662083     ASom    C    G        0      0        2 
   3  chr3_32662083     HCab    C    G        0      0        2 
   3  chr3_32662083     HPrz    C    G        0      0        2 
   3  chr3_32662083     ZBoe    C    G        0      0        2 
   3  chr3_32662083     ZGre    C    G        0      0        2 
   3  chr3_32662083     ZHar    C    G        0      0        2 
   3  chr3_32662083   Sample    C    G        0      0        2 
   3  chr3_32665925     AAsi    A    G        0      0        2 
   3  chr3_32665925     AKia    A    G        0      0        2 
   3  chr3_32665925     AOna    A    G        0      0        2 
   3  chr3_32665925     ASom    A    G        0      0        2 
   3  chr3_32665925     HCab    A    G        1      2        2 
   3  chr3_32665925     HPrz    A    G        1      2        2 
   3  chr3_32665925     ZBoe    A    G        0      0        2 
   3  chr3_32665925     ZGre    A    G        0      0        2 
   3  chr3_32665925     ZHar    A    G        0      0        2 
   3  chr3_32665925   Sample    A    G        1      2        2 
   3  chr3_32667282     AAsi    C    T        0      0        2 
   3  chr3_32667282     AKia    C    T        0      0        2 
   3  chr3_32667282     AOna    C    T        0      0        2 
   3  chr3_32667282     ASom    C    T        0      0        2 
   3  chr3_32667282     HCab    C    T        0      0        2 
   3  chr3_32667282     HPrz    C    T        0      0        2 
   3  chr3_32667282     ZBoe    C    T        0      0        2 
   3  chr3_32667282     ZGre    C    T        1      2        2 
   3  chr3_32667282     ZHar    C    T        0      0        2 
   3  chr3_32667282   Sample    C    T        0      0        2 
   3  chr3_32667369     AAsi    C    T        0      0        2 
   3  chr3_32667369     AKia    C    T        0      0        2 
   3  chr3_32667369     AOna    C    T        0      0        2 
   3  chr3_32667369     ASom    C    T        0      0        2 
   3  chr3_32667369     HCab    C    T        1      2        2 
   3  chr3_32667369     HPrz    C    T        1      2        2 
   3  chr3_32667369     ZBoe    C    T        0      0        2 
   3  chr3_32667369     ZGre    C    T        0      0        2 
   3  chr3_32667369     ZHar    C    T        0      0        2 
   3  chr3_32667369   Sample    C    T        1      2        2 
   3  chr3_32667995     AAsi    C    T        0      0        2 
   3  chr3_32667995     AKia    C    T        0      0        2 
   3  chr3_32667995     AOna    C    T        0      0        2 
   3  chr3_32667995     ASom    C    T        0      0        2 
   3  chr3_32667995     HCab    C    T        1      2        2 
   3  chr3_32667995     HPrz    C    T        1      2        2 
   3  chr3_32667995     ZBoe    C    T        0      0        2 
   3  chr3_32667995     ZGre    C    T        0      0        2 
   3  chr3_32667995     ZHar    C    T        0      0        2 
   3  chr3_32667995   Sample    C    T        1      2        2 
   3  chr3_32668068     AAsi    C    T        0      0        2 
   3  chr3_32668068     AKia    C    T        0      0        2 
   3  chr3_32668068     AOna    C    T        0      0        2 
   3  chr3_32668068     ASom    C    T        0      0        2 
   3  chr3_32668068     HCab    C    T        0      0        2 
   3  chr3_32668068     HPrz    C    T        0      0        2 
   3  chr3_32668068     ZBoe    C    T        1      2        2 
   3  chr3_32668068     ZGre    C    T        1      2        2 
   3  chr3_32668068     ZHar    C    T        0      0        2 
   3  chr3_32668068   Sample    C    T        0      0        2 
   3  chr3_32670062     AAsi    G    T        1      2        2 
   3  chr3_32670062     AKia    G    T        0      0        2 
   3  chr3_32670062     AOna    G    T        0      0        2 
   3  chr3_32670062     ASom    G    T        0      0        2 
   3  chr3_32670062     HCab    G    T        0      0        2 
   3  chr3_32670062     HPrz    G    T        0      0        2 
   3  chr3_32670062     ZBoe    G    T        0      0        2 
   3  chr3_32670062     ZGre    G    T        0      0        2 
   3  chr3_32670062     ZHar    G    T        0      0        2 
   3  chr3_32670062   Sample    G    T        0      0        2 
   3  chr3_32677132     AAsi    G    C        0      0        2 
   3  chr3_32677132     AKia    G    C        0      0        2 
   3  chr3_32677132     AOna    G    C        0      0        2 
   3  chr3_32677132     ASom    G    C      0.5      1        2 
   3  chr3_32677132     HCab    G    C        0      0        2 
   3  chr3_32677132     HPrz    G    C        0      0        2 
   3  chr3_32677132     ZBoe    G    C        0      0        2 
   3  chr3_32677132     ZGre    G    C        0      0        2 
   3  chr3_32677132     ZHar    G    C        0      0        2 
   3  chr3_32677132   Sample    G    C        0      0        2 
   3  chr3_32687170     AAsi    T    C        1      2        2 
   3  chr3_32687170     AKia    T    C        0      0        2 
   3  chr3_32687170     AOna    T    C        0      0        2 
   3  chr3_32687170     ASom    T    C        1      2        2 
   3  chr3_32687170     HCab    T    C        0      0        2 
   3  chr3_32687170     HPrz    T    C        0      0        2 
   3  chr3_32687170     ZBoe    T    C        0      0        2 
   3  chr3_32687170     ZGre    T    C        0      0        2 
   3  chr3_32687170     ZHar    T    C        0      0        2 
   3  chr3_32687170   Sample    T    C        1      2        2 
   3  chr3_32696020     AAsi    A    T        0      0        2 
   3  chr3_32696020     AKia    A    T        0      0        2 
   3  chr3_32696020     AOna    A    T        0      0        2 
   3  chr3_32696020     ASom    A    T        0      0        2 
   3  chr3_32696020     HCab    A    T        1      2        2 
   3  chr3_32696020     HPrz    A    T        1      2        2 
   3  chr3_32696020     ZBoe    A    T        0      0        2 
   3  chr3_32696020     ZGre    A    T        0      0        2 
   3  chr3_32696020     ZHar    A    T        0      0        2 
   3  chr3_32696020   Sample    A    T        1      2        2 
   3  chr3_32696295     AAsi    C    T        0      0        2 
   3  chr3_32696295     AKia    C    T        0      0        2 
   3  chr3_32696295     AOna    C    T        0      0        2 
   3  chr3_32696295     ASom    C    T        0      0        2 
   3  chr3_32696295     HCab    C    T        1      2        2 
   3  chr3_32696295     HPrz    C    T        1      2        2 
   3  chr3_32696295     ZBoe    C    T        0      0        2 
   3  chr3_32696295     ZGre    C    T        0      0        2 
   3  chr3_32696295     ZHar    C    T        0      0        2 
   3  chr3_32696295   Sample    C    T        1      2        2 
   3  chr3_32702543     AAsi    G    A        0      0        2 
   3  chr3_32702543     AKia    G    A        0      0        2 
   3  chr3_32702543     AOna    G    A        0      0        2 
   3  chr3_32702543     ASom    G    A        0      0        2 
   3  chr3_32702543     HCab    G    A        1      2        2 
   3  chr3_32702543     HPrz    G    A        1      2        2 
   3  chr3_32702543     ZBoe    G    A        0      0        2 
   3  chr3_32702543     ZGre    G    A        0      0        2 
   3  chr3_32702543     ZHar    G    A        0      0        2 
   3  chr3_32702543   Sample    G    A        1      2        2 
   3  chr3_32702737     AAsi    T    C        0      0        2 
   3  chr3_32702737     AKia    T    C        0      0        2 
   3  chr3_32702737     AOna    T    C        0      0        2 
   3  chr3_32702737     ASom    T    C        0      0        2 
   3  chr3_32702737     HCab    T    C        0      0        2 
   3  chr3_32702737     HPrz    T    C        0      0        2 
   3  chr3_32702737     ZBoe    T    C        1      2        2 
   3  chr3_32702737     ZGre    T    C        0      0        2 
   3  chr3_32702737     ZHar    T    C        0      0        2 
   3  chr3_32702737   Sample    T    C        1      2        2 
   3  chr3_32704319     AAsi    G    T        0      0        2 
   3  chr3_32704319     AKia    G    T        0      0        2 
   3  chr3_32704319     AOna    G    T        0      0        2 
   3  chr3_32704319     ASom    G    T        0      0        2 
   3  chr3_32704319     HCab    G    T        0      0        2 
   3  chr3_32704319     HPrz    G    T        0      0        2 
   3  chr3_32704319     ZBoe    G    T        1      2        2 
   3  chr3_32704319     ZGre    G    T        0      0        2 
   3  chr3_32704319     ZHar    G    T        0      0        2 
   3  chr3_32704319   Sample    G    T        0      0        2 
   3  chr3_32710465     AAsi    T    C        0      0        2 
   3  chr3_32710465     AKia    T    C        0      0        2 
   3  chr3_32710465     AOna    T    C        0      0        2 
   3  chr3_32710465     ASom    T    C        0      0        2 
   3  chr3_32710465     HCab    T    C      0.5      1        2 
   3  chr3_32710465     HPrz    T    C        0      0        2 
   3  chr3_32710465     ZBoe    T    C        0      0        2 
   3  chr3_32710465     ZGre    T    C        0      0        2 
   3  chr3_32710465     ZHar    T    C        0      0        2 
   3  chr3_32710465   Sample    T    C        0      0        2 
   3  chr3_32716523     AAsi    T    C        0      0        2 
   3  chr3_32716523     AKia    T    C        0      0        2 
   3  chr3_32716523     AOna    T    C        0      0        2 
   3  chr3_32716523     ASom    T    C        0      0        2 
   3  chr3_32716523     HCab    T    C        0      0        2 
   3  chr3_32716523     HPrz    T    C      0.5      1        2 
   3  chr3_32716523     ZBoe    T    C        0      0        2 
   3  chr3_32716523     ZGre    T    C        0      0        2 
   3  chr3_32716523     ZHar    T    C        0      0        2 
   3  chr3_32716523   Sample    T    C        1      2        2 
   3  chr3_32717005     AAsi    A    G        0      0        2 
   3  chr3_32717005     AKia    A    G        0      0        2 
   3  chr3_32717005     AOna    A    G        0      0        2 
   3  chr3_32717005     ASom    A    G        0      0        2 
   3  chr3_32717005     HCab    A    G        1      2        2 
   3  chr3_32717005     HPrz    A    G        1      2        2 
   3  chr3_32717005     ZBoe    A    G        0      0        2 
   3  chr3_32717005     ZGre    A    G        0      0        2 
   3  chr3_32717005     ZHar    A    G        0      0        2 
   3  chr3_32717005   Sample    A    G        1      2        2 
   3  chr3_32717479     AAsi    C    T        0      0        2 
   3  chr3_32717479     AKia    C    T        0      0        2 
   3  chr3_32717479     AOna    C    T        1      2        2 
   3  chr3_32717479     ASom    C    T        0      0        2 
   3  chr3_32717479     HCab    C    T        1      2        2 
   3  chr3_32717479     HPrz    C    T        1      2        2 
   3  chr3_32717479     ZBoe    C    T        0      0        2 
   3  chr3_32717479     ZGre    C    T        0      0        2 
   3  chr3_32717479     ZHar    C    T        0      0        2 
   3  chr3_32717479   Sample    C    T        1      2        2 
   3  chr3_32717962     AAsi    T    C        1      2        2 
   3  chr3_32717962     AKia    T    C        0      0        2 
   3  chr3_32717962     AOna    T    C        0      0        2 
   3  chr3_32717962     ASom    T    C        1      2        2 
   3  chr3_32717962     HCab    T    C        0      0        2 
   3  chr3_32717962     HPrz    T    C        0      0        2 
   3  chr3_32717962     ZBoe    T    C        0      0        2 
   3  chr3_32717962     ZGre    T    C        0      0        2 
   3  chr3_32717962     ZHar    T    C        0      0        2 
   3  chr3_32717962   Sample    T    C        0      0        2 
   3  chr3_32718595     AAsi    C    T        0      0        2 
   3  chr3_32718595     AKia    C    T        0      0        2 
   3  chr3_32718595     AOna    C    T        0      0        2 
   3  chr3_32718595     ASom    C    T        0      0        2 
   3  chr3_32718595     HCab    C    T        0      0        2 
   3  chr3_32718595     HPrz    C    T        0      0        2 
   3  chr3_32718595     ZBoe    C    T        1      2        2 
   3  chr3_32718595     ZGre    C    T        0      0        2 
   3  chr3_32718595     ZHar    C    T        0      0        2 
   3  chr3_32718595   Sample    C    T        0      0        2 
   3  chr3_32727651     AAsi    T    C        1      2        2 
   3  chr3_32727651     AKia    T    C        0      0        2 
   3  chr3_32727651     AOna    T    C        0      0        2 
   3  chr3_32727651     ASom    T    C        1      2        2 
   3  chr3_32727651     HCab    T    C        0      0        2 
   3  chr3_32727651     HPrz    T    C        0      0        2 
   3  chr3_32727651     ZBoe    T    C        0      0        2 
   3  chr3_32727651     ZGre    T    C        0      0        2 
   3  chr3_32727651     ZHar    T    C        0      0        2 
   3  chr3_32727651   Sample    T    C        0      0        2 
   3  chr3_32731508     AAsi    T    C        0      0        2 
   3  chr3_32731508     AKia    T    C        0      0        2 
   3  chr3_32731508     AOna    T    C        0      0        2 
   3  chr3_32731508     ASom    T    C        0      0        2 
   3  chr3_32731508     HCab    T    C      0.5      1        2 
   3  chr3_32731508     HPrz    T    C        0      0        2 
   3  chr3_32731508     ZBoe    T    C        0      0        2 
   3  chr3_32731508     ZGre    T    C        0      0        2 
   3  chr3_32731508     ZHar    T    C        0      0        2 
   3  chr3_32731508   Sample    T    C        0      0        2 
   3  chr3_32735243     AAsi    T    C        0      0        2 
   3  chr3_32735243     AKia    T    C        0      0        2 
   3  chr3_32735243     AOna    T    C        0      0        2 
   3  chr3_32735243     ASom    T    C        0      0        2 
   3  chr3_32735243     HCab    T    C        0      0        2 
   3  chr3_32735243     HPrz    T    C        0      0        2 
   3  chr3_32735243     ZBoe    T    C        1      2        2 
   3  chr3_32735243     ZGre    T    C        1      2        2 
   3  chr3_32735243     ZHar    T    C        0      0        2 
   3  chr3_32735243   Sample    T    C        0      0        2 
   3  chr3_32736819     AAsi    G    T        0      0        2 
   3  chr3_32736819     AKia    G    T        0      0        2 
   3  chr3_32736819     AOna    G    T        0      0        2 
   3  chr3_32736819     ASom    G    T        0      0        2 
   3  chr3_32736819     HCab    G    T        0      0        2 
   3  chr3_32736819     HPrz    G    T        0      0        2 
   3  chr3_32736819     ZBoe    G    T        0      0        2 
   3  chr3_32736819     ZGre    G    T        0      0        2 
   3  chr3_32736819     ZHar    G    T        1      2        2 
   3  chr3_32736819   Sample    G    T        0      0        2 
   3  chr3_32736902     AAsi    C    T        0      0        2 
   3  chr3_32736902     AKia    C    T        0      0        2 
   3  chr3_32736902     AOna    C    T        0      0        2 
   3  chr3_32736902     ASom    C    T        0      0        2 
   3  chr3_32736902     HCab    C    T      0.5      1        2 
   3  chr3_32736902     HPrz    C    T        0      0        2 
   3  chr3_32736902     ZBoe    C    T        0      0        2 
   3  chr3_32736902     ZGre    C    T        0      0        2 
   3  chr3_32736902     ZHar    C    T        0      0        2 
   3  chr3_32736902   Sample    C    T        0      0        2 
   3  chr3_32742732     AAsi    T    C        0      0        2 
   3  chr3_32742732     AKia    T    C        0      0        2 
   3  chr3_32742732     AOna    T    C        0      0        2 
   3  chr3_32742732     ASom    T    C        0      0        2 
   3  chr3_32742732     HCab    T    C        0      0        2 
   3  chr3_32742732     HPrz    T    C        0      0        2 
   3  chr3_32742732     ZBoe    T    C      0.5      1        2 
   3  chr3_32742732     ZGre    T    C        0      0        2 
   3  chr3_32742732     ZHar    T    C        0      0        2 
   3  chr3_32742732   Sample    T    C        0      0        2 
   3  chr3_32750089     AAsi    C    T        0      0        2 
   3  chr3_32750089     AKia    C    T        0      0        2 
   3  chr3_32750089     AOna    C    T        0      0        2 
   3  chr3_32750089     ASom    C    T        0      0        2 
   3  chr3_32750089     HCab    C    T        1      2        2 
   3  chr3_32750089     HPrz    C    T        1      2        2 
   3  chr3_32750089     ZBoe    C    T        0      0        2 
   3  chr3_32750089     ZGre    C    T        0      0        2 
   3  chr3_32750089     ZHar    C    T        0      0        2 
   3  chr3_32750089   Sample    C    T        1      2        2 
   3  chr3_32757001     AAsi    G    A        0      0        2 
   3  chr3_32757001     AKia    G    A        0      0        2 
   3  chr3_32757001     AOna    G    A        0      0        2 
   3  chr3_32757001     ASom    G    A        0      0        2 
   3  chr3_32757001     HCab    G    A        1      2        2 
   3  chr3_32757001     HPrz    G    A        1      2        2 
   3  chr3_32757001     ZBoe    G    A        0      0        2 
   3  chr3_32757001     ZGre    G    A        0      0        2 
   3  chr3_32757001     ZHar    G    A        0      0        2 
   3  chr3_32757001   Sample    G    A        1      2        2 
   3  chr3_32757369     AAsi    G    A        0      0        2 
   3  chr3_32757369     AKia    G    A        0      0        2 
   3  chr3_32757369     AOna    G    A        0      0        2 
   3  chr3_32757369     ASom    G    A        0      0        2 
   3  chr3_32757369     HCab    G    A        1      2        2 
   3  chr3_32757369     HPrz    G    A        1      2        2 
   3  chr3_32757369     ZBoe    G    A        0      0        2 
   3  chr3_32757369     ZGre    G    A        0      0        2 
   3  chr3_32757369     ZHar    G    A        0      0        2 
   3  chr3_32757369   Sample    G    A        1      2        2 
   3  chr3_32769010     AAsi    T    C        0      0        2 
   3  chr3_32769010     AKia    T    C        0      0        2 
   3  chr3_32769010     AOna    T    C        0      0        2 
   3  chr3_32769010     ASom    T    C        0      0        2 
   3  chr3_32769010     HCab    T    C        0      0        2 
   3  chr3_32769010     HPrz    T    C        0      0        2 
   3  chr3_32769010     ZBoe    T    C        0      0        2 
   3  chr3_32769010     ZGre    T    C        0      0        2 
   3  chr3_32769010     ZHar    T    C        1      2        2 
   3  chr3_32769010   Sample    T    C        0      0        2 
   3  chr3_32775144     AAsi    T    A        0      0        2 
   3  chr3_32775144     AKia    T    A        0      0        2 
   3  chr3_32775144     AOna    T    A        0      0        2 
   3  chr3_32775144     ASom    T    A        0      0        2 
   3  chr3_32775144     HCab    T    A        0      0        2 
   3  chr3_32775144     HPrz    T    A        0      0        2 
   3  chr3_32775144     ZBoe    T    A        0      0        2 
   3  chr3_32775144     ZGre    T    A        1      2        2 
   3  chr3_32775144     ZHar    T    A        0      0        2 
   3  chr3_32775144   Sample    T    A        0      0        2 
   3  chr3_32776333     AAsi    A    G        0      0        2 
   3  chr3_32776333     AKia    A    G        0      0        2 
   3  chr3_32776333     AOna    A    G        0      0        2 
   3  chr3_32776333     ASom    A    G        0      0        2 
   3  chr3_32776333     HCab    A    G        0      0        2 
   3  chr3_32776333     HPrz    A    G        0      0        2 
   3  chr3_32776333     ZBoe    A    G      0.5      1        2 
   3  chr3_32776333     ZGre    A    G        0      0        2 
   3  chr3_32776333     ZHar    A    G        0      0        2 
   3  chr3_32776333   Sample    A    G        0      0        2 
   3  chr3_32776705     AAsi    C    T        0      0        2 
   3  chr3_32776705     AKia    C    T        0      0        2 
   3  chr3_32776705     AOna    C    T        0      0        2 
   3  chr3_32776705     ASom    C    T        0      0        2 
   3  chr3_32776705     HCab    C    T        1      2        2 
   3  chr3_32776705     HPrz    C    T        1      2        2 
   3  chr3_32776705     ZBoe    C    T        0      0        2 
   3  chr3_32776705     ZGre    C    T        0      0        2 
   3  chr3_32776705     ZHar    C    T        0      0        2 
   3  chr3_32776705   Sample    C    T        0      0        2 
   3  chr3_32777437     AAsi    C    T        0      0        2 
   3  chr3_32777437     AKia    C    T        0      0        2 
   3  chr3_32777437     AOna    C    T        0      0        2 
   3  chr3_32777437     ASom    C    T        0      0        2 
   3  chr3_32777437     HCab    C    T        1      2        2 
   3  chr3_32777437     HPrz    C    T        1      2        2 
   3  chr3_32777437     ZBoe    C    T        0      0        2 
   3  chr3_32777437     ZGre    C    T        0      0        2 
   3  chr3_32777437     ZHar    C    T        0      0        2 
   3  chr3_32777437   Sample    C    T        1      2        2 
   3  chr3_32779435     AAsi    A    G        0      0        2 
   3  chr3_32779435     AKia    A    G        0      0        2 
   3  chr3_32779435     AOna    A    G        0      0        2 
   3  chr3_32779435     ASom    A    G        0      0        2 
   3  chr3_32779435     HCab    A    G        1      2        2 
   3  chr3_32779435     HPrz    A    G        1      2        2 
   3  chr3_32779435     ZBoe    A    G        0      0        2 
   3  chr3_32779435     ZGre    A    G        0      0        2 
   3  chr3_32779435     ZHar    A    G        0      0        2 
   3  chr3_32779435   Sample    A    G        1      2        2 
   3  chr3_32784163     AAsi    C    G        0      0        2 
   3  chr3_32784163     AKia    C    G        0      0        2 
   3  chr3_32784163     AOna    C    G        0      0        2 
   3  chr3_32784163     ASom    C    G        0      0        2 
   3  chr3_32784163     HCab    C    G        0      0        2 
   3  chr3_32784163     HPrz    C    G        0      0        2 
   3  chr3_32784163     ZBoe    C    G      0.5      1        2 
   3  chr3_32784163     ZGre    C    G        0      0        2 
   3  chr3_32784163     ZHar    C    G        0      0        2 
   3  chr3_32784163   Sample    C    G        0      0        2 
   3  chr3_32785323     AAsi    A    G        0      0        2 
   3  chr3_32785323     AKia    A    G        1      2        2 
   3  chr3_32785323     AOna    A    G        0      0        2 
   3  chr3_32785323     ASom    A    G        0      0        2 
   3  chr3_32785323     HCab    A    G        0      0        2 
   3  chr3_32785323     HPrz    A    G        0      0        2 
   3  chr3_32785323     ZBoe    A    G        0      0        2 
   3  chr3_32785323     ZGre    A    G        0      0        2 
   3  chr3_32785323     ZHar    A    G        0      0        2 
   3  chr3_32785323   Sample    A    G        0      0        2 
   3  chr3_32788541     AAsi    G    A        0      0        2 
   3  chr3_32788541     AKia    G    A        0      0        2 
   3  chr3_32788541     AOna    G    A        0      0        2 
   3  chr3_32788541     ASom    G    A        0      0        2 
   3  chr3_32788541     HCab    G    A        1      2        2 
   3  chr3_32788541     HPrz    G    A        1      2        2 
   3  chr3_32788541     ZBoe    G    A        0      0        2 
   3  chr3_32788541     ZGre    G    A        0      0        2 
   3  chr3_32788541     ZHar    G    A        0      0        2 
   3  chr3_32788541   Sample    G    A        1      2        2 
   3  chr3_32792449     AAsi    A    G        0      0        2 
   3  chr3_32792449     AKia    A    G        0      0        2 
   3  chr3_32792449     AOna    A    G        0      0        2 
   3  chr3_32792449     ASom    A    G        0      0        2 
   3  chr3_32792449     HCab    A    G        1      2        2 
   3  chr3_32792449     HPrz    A    G        1      2        2 
   3  chr3_32792449     ZBoe    A    G        0      0        2 
   3  chr3_32792449     ZGre    A    G        0      0        2 
   3  chr3_32792449     ZHar    A    G        0      0        2 
   3  chr3_32792449   Sample    A    G        0      0        2 
   3  chr3_32795037     AAsi    A    T        0      0        2 
   3  chr3_32795037     AKia    A    T        0      0        2 
   3  chr3_32795037     AOna    A    T        0      0        2 
   3  chr3_32795037     ASom    A    T        1      2        2 
   3  chr3_32795037     HCab    A    T        0      0        2 
   3  chr3_32795037     HPrz    A    T        0      0        2 
   3  chr3_32795037     ZBoe    A    T        0      0        2 
   3  chr3_32795037     ZGre    A    T        0      0        2 
   3  chr3_32795037     ZHar    A    T        0      0        2 
   3  chr3_32795037   Sample    A    T        0      0        2 
   3  chr3_32795236     AAsi    C    G        0      0        2 
   3  chr3_32795236     AKia    C    G        0      0        2 
   3  chr3_32795236     AOna    C    G        0      0        2 
   3  chr3_32795236     ASom    C    G        0      0        2 
   3  chr3_32795236     HCab    C    G        1      2        2 
   3  chr3_32795236     HPrz    C    G        1      2        2 
   3  chr3_32795236     ZBoe    C    G        0      0        2 
   3  chr3_32795236     ZGre    C    G        0      0        2 
   3  chr3_32795236     ZHar    C    G        0      0        2 
   3  chr3_32795236   Sample    C    G        0      0        2 
   3  chr3_32795944     AAsi    T    C        0      0        2 
   3  chr3_32795944     AKia    T    C        0      0        2 
   3  chr3_32795944     AOna    T    C        0      0        2 
   3  chr3_32795944     ASom    T    C        0      0        2 
   3  chr3_32795944     HCab    T    C        1      2        2 
   3  chr3_32795944     HPrz    T    C        1      2        2 
   3  chr3_32795944     ZBoe    T    C        0      0        2 
   3  chr3_32795944     ZGre    T    C        0      0        2 
   3  chr3_32795944     ZHar    T    C        0      0        2 
   3  chr3_32795944   Sample    T    C        1      2        2 
   3  chr3_32799604     AAsi    G    A        0      0        2 
   3  chr3_32799604     AKia    G    A        1      2        2 
   3  chr3_32799604     AOna    G    A        1      2        2 
   3  chr3_32799604     ASom    G    A        0      0        2 
   3  chr3_32799604     HCab    G    A        0      0        2 
   3  chr3_32799604     HPrz    G    A        0      0        2 
   3  chr3_32799604     ZBoe    G    A        1      2        2 
   3  chr3_32799604     ZGre    G    A        0      0        2 
   3  chr3_32799604     ZHar    G    A        1      2        2 
   3  chr3_32799604   Sample    G    A        0      0        2 
   3  chr3_32805093     AAsi    G    A        0      0        2 
   3  chr3_32805093     AKia    G    A        1      2        2 
   3  chr3_32805093     AOna    G    A        1      2        2 
   3  chr3_32805093     ASom    G    A        0      0        2 
   3  chr3_32805093     HCab    G    A        0      0        2 
   3  chr3_32805093     HPrz    G    A        0      0        2 
   3  chr3_32805093     ZBoe    G    A        0      0        2 
   3  chr3_32805093     ZGre    G    A        0      0        2 
   3  chr3_32805093     ZHar    G    A        0      0        2 
   3  chr3_32805093   Sample    G    A        0      0        2 
   3  chr3_32806128     AAsi    A    C        1      2        2 
   3  chr3_32806128     AKia    A    C        0      0        2 
   3  chr3_32806128     AOna    A    C        0      0        2 
   3  chr3_32806128     ASom    A    C        1      2        2 
   3  chr3_32806128     HCab    A    C        0      0        2 
   3  chr3_32806128     HPrz    A    C        0      0        2 
   3  chr3_32806128     ZBoe    A    C        0      0        2 
   3  chr3_32806128     ZGre    A    C        0      0        2 
   3  chr3_32806128     ZHar    A    C        0      0        2 
   3  chr3_32806128   Sample    A    C        0      0        2 
   3  chr3_32810084     AAsi    G    A        0      0        2 
   3  chr3_32810084     AKia    G    A        0      0        2 
   3  chr3_32810084     AOna    G    A        0      0        2 
   3  chr3_32810084     ASom    G    A        0      0        2 
   3  chr3_32810084     HCab    G    A        1      2        2 
   3  chr3_32810084     HPrz    G    A        1      2        2 
   3  chr3_32810084     ZBoe    G    A        0      0        2 
   3  chr3_32810084     ZGre    G    A        0      0        2 
   3  chr3_32810084     ZHar    G    A        0      0        2 
   3  chr3_32810084   Sample    G    A        1      2        2 
   3  chr3_32810959     AAsi    G    A        0      0        2 
   3  chr3_32810959     AKia    G    A        0      0        2 
   3  chr3_32810959     AOna    G    A        0      0        2 
   3  chr3_32810959     ASom    G    A        0      0        2 
   3  chr3_32810959     HCab    G    A        1      2        2 
   3  chr3_32810959     HPrz    G    A        1      2        2 
   3  chr3_32810959     ZBoe    G    A        0      0        2 
   3  chr3_32810959     ZGre    G    A        0      0        2 
   3  chr3_32810959     ZHar    G    A        0      0        2 
   3  chr3_32810959   Sample    G    A        1      2        2 
   3  chr3_32811628     AAsi    C    G      0.5      1        2 
   3  chr3_32811628     AKia    C    G        0      0        2 
   3  chr3_32811628     AOna    C    G        0      0        2 
   3  chr3_32811628     ASom    C    G        0      0        2 
   3  chr3_32811628     HCab    C    G        0      0        2 
   3  chr3_32811628     HPrz    C    G        0      0        2 
   3  chr3_32811628     ZBoe    C    G        0      0        2 
   3  chr3_32811628     ZGre    C    G        0      0        2 
   3  chr3_32811628     ZHar    C    G        0      0        2 
   3  chr3_32811628   Sample    C    G        0      0        2 
   3  chr3_32811980     AAsi    A    G      0.5      1        2 
   3  chr3_32811980     AKia    A    G        0      0        2 
   3  chr3_32811980     AOna    A    G        0      0        2 
   3  chr3_32811980     ASom    A    G        0      0        2 
   3  chr3_32811980     HCab    A    G        1      2        2 
   3  chr3_32811980     HPrz    A    G        1      2        2 
   3  chr3_32811980     ZBoe    A    G        0      0        2 
   3  chr3_32811980     ZGre    A    G        0      0        2 
   3  chr3_32811980     ZHar    A    G        0      0        2 
   3  chr3_32811980   Sample    A    G        1      2        2 
   3  chr3_32816108     AAsi    T    C        0      0        2 
   3  chr3_32816108     AKia    T    C        0      0        2 
   3  chr3_32816108     AOna    T    C        0      0        2 
   3  chr3_32816108     ASom    T    C        0      0        2 
   3  chr3_32816108     HCab    T    C        0      0        2 
   3  chr3_32816108     HPrz    T    C        0      0        2 
   3  chr3_32816108     ZBoe    T    C        0      0        2 
   3  chr3_32816108     ZGre    T    C        0      0        2 
   3  chr3_32816108     ZHar    T    C      0.5      1        2 
   3  chr3_32816108   Sample    T    C        0      0        2 
   3  chr3_32827427     AAsi    T    C        0      0        2 
   3  chr3_32827427     AKia    T    C        0      0        2 
   3  chr3_32827427     AOna    T    C        0      0        2 
   3  chr3_32827427     ASom    T    C        0      0        2 
   3  chr3_32827427     HCab    T    C        1      2        2 
   3  chr3_32827427     HPrz    T    C        1      2        2 
   3  chr3_32827427     ZBoe    T    C        0      0        2 
   3  chr3_32827427     ZGre    T    C        0      0        2 
   3  chr3_32827427     ZHar    T    C        0      0        2 
   3  chr3_32827427   Sample    T    C        1      2        2 
   3  chr3_32829971     AAsi    T    A        0      0        2 
   3  chr3_32829971     AKia    T    A        0      0        2 
   3  chr3_32829971     AOna    T    A        0      0        2 
   3  chr3_32829971     ASom    T    A        0      0        2 
   3  chr3_32829971     HCab    T    A        1      2        2 
   3  chr3_32829971     HPrz    T    A        1      2        2 
   3  chr3_32829971     ZBoe    T    A        0      0        2 
   3  chr3_32829971     ZGre    T    A        0      0        2 
   3  chr3_32829971     ZHar    T    A        0      0        2 
   3  chr3_32829971   Sample    T    A        1      2        2 
   3  chr3_32830676     AAsi    T    C        0      0        2 
   3  chr3_32830676     AKia    T    C        0      0        2 
   3  chr3_32830676     AOna    T    C        0      0        2 
   3  chr3_32830676     ASom    T    C        0      0        2 
   3  chr3_32830676     HCab    T    C        1      2        2 
   3  chr3_32830676     HPrz    T    C        1      2        2 
   3  chr3_32830676     ZBoe    T    C        0      0        2 
   3  chr3_32830676     ZGre    T    C        0      0        2 
   3  chr3_32830676     ZHar    T    C        0      0        2 
   3  chr3_32830676   Sample    T    C        1      2        2 
   3  chr3_32834071     AAsi    C    A        0      0        2 
   3  chr3_32834071     AKia    C    A        0      0        2 
   3  chr3_32834071     AOna    C    A        0      0        2 
   3  chr3_32834071     ASom    C    A        0      0        2 
   3  chr3_32834071     HCab    C    A        1      2        2 
   3  chr3_32834071     HPrz    C    A        1      2        2 
   3  chr3_32834071     ZBoe    C    A        0      0        2 
   3  chr3_32834071     ZGre    C    A        0      0        2 
   3  chr3_32834071     ZHar    C    A        0      0        2 
   3  chr3_32834071   Sample    C    A        1      2        2 
   3  chr3_32839136     AAsi    C    G      0.5      1        2 
   3  chr3_32839136     AKia    C    G        0      0        2 
   3  chr3_32839136     AOna    C    G        0      0        2 
   3  chr3_32839136     ASom    C    G        0      0        2 
   3  chr3_32839136     HCab    C    G        0      0        2 
   3  chr3_32839136     HPrz    C    G        0      0        2 
   3  chr3_32839136     ZBoe    C    G        0      0        2 
   3  chr3_32839136     ZGre    C    G        0      0        2 
   3  chr3_32839136     ZHar    C    G        0      0        2 
   3  chr3_32839136   Sample    C    G        0      0        2 
   3  chr3_32841217     AAsi    G    A        0      0        2 
   3  chr3_32841217     AKia    G    A        0      0        2 
   3  chr3_32841217     AOna    G    A        0      0        2 
   3  chr3_32841217     ASom    G    A        0      0        2 
   3  chr3_32841217     HCab    G    A        0      0        2 
   3  chr3_32841217     HPrz    G    A        0      0        2 
   3  chr3_32841217     ZBoe    G    A      0.5      1        2 
   3  chr3_32841217     ZGre    G    A        0      0        2 
   3  chr3_32841217     ZHar    G    A        0      0        2 
   3  chr3_32841217   Sample    G    A        0      0        2 
   3  chr3_32845727     AAsi    A    G        0      0        2 
   3  chr3_32845727     AKia    A    G        0      0        2 
   3  chr3_32845727     AOna    A    G        0      0        2 
   3  chr3_32845727     ASom    A    G        0      0        2 
   3  chr3_32845727     HCab    A    G        0      0        2 
   3  chr3_32845727     HPrz    A    G        0      0        2 
   3  chr3_32845727     ZBoe    A    G      0.5      1        2 
   3  chr3_32845727     ZGre    A    G        1      2        2 
   3  chr3_32845727     ZHar    A    G        0      0        2 
   3  chr3_32845727   Sample    A    G        0      0        2 
   3  chr3_32850876     AAsi    T    C        0      0        2 
   3  chr3_32850876     AKia    T    C        0      0        2 
   3  chr3_32850876     AOna    T    C        0      0        2 
   3  chr3_32850876     ASom    T    C        0      0        2 
   3  chr3_32850876     HCab    T    C        1      2        2 
   3  chr3_32850876     HPrz    T    C        1      2        2 
   3  chr3_32850876     ZBoe    T    C        0      0        2 
   3  chr3_32850876     ZGre    T    C        0      0        2 
   3  chr3_32850876     ZHar    T    C        0      0        2 
   3  chr3_32850876   Sample    T    C        1      2        2 
   3  chr3_32857730     AAsi    G    A        0      0        2 
   3  chr3_32857730     AKia    G    A        0      0        2 
   3  chr3_32857730     AOna    G    A        0      0        2 
   3  chr3_32857730     ASom    G    A        0      0        2 
   3  chr3_32857730     HCab    G    A      0.5      1        2 
   3  chr3_32857730     HPrz    G    A        0      0        2 
   3  chr3_32857730     ZBoe    G    A        0      0        2 
   3  chr3_32857730     ZGre    G    A        0      0        2 
   3  chr3_32857730     ZHar    G    A        0      0        2 
   3  chr3_32857730   Sample    G    A        0      0        2 
   3  chr3_32862471     AAsi    G    A        0      0        2 
   3  chr3_32862471     AKia    G    A        0      0        2 
   3  chr3_32862471     AOna    G    A        0      0        2 
   3  chr3_32862471     ASom    G    A        0      0        2 
   3  chr3_32862471     HCab    G    A        0      0        2 
   3  chr3_32862471     HPrz    G    A        0      0        2 
   3  chr3_32862471     ZBoe    G    A      0.5      1        2 
   3  chr3_32862471     ZGre    G    A        0      0        2 
   3  chr3_32862471     ZHar    G    A        0      0        2 
   3  chr3_32862471   Sample    G    A        0      0        2 
   3  chr3_32865188     AAsi    A    C      0.5      1        2 
   3  chr3_32865188     AKia    A    C        0      0        2 
   3  chr3_32865188     AOna    A    C        0      0        2 
   3  chr3_32865188     ASom    A    C        0      0        2 
   3  chr3_32865188     HCab    A    C        0      0        2 
   3  chr3_32865188     HPrz    A    C        0      0        2 
   3  chr3_32865188     ZBoe    A    C        0      0        2 
   3  chr3_32865188     ZGre    A    C        0      0        2 
   3  chr3_32865188     ZHar    A    C        0      0        2 
   3  chr3_32865188   Sample    A    C        0      0        2 
   3  chr3_32867789     AAsi    T    C        0      0        2 
   3  chr3_32867789     AKia    T    C        0      0        2 
   3  chr3_32867789     AOna    T    C        0      0        2 
   3  chr3_32867789     ASom    T    C        0      0        2 
   3  chr3_32867789     HCab    T    C        0      0        2 
   3  chr3_32867789     HPrz    T    C        0      0        2 
   3  chr3_32867789     ZBoe    T    C        0      0        2 
   3  chr3_32867789     ZGre    T    C        0      0        2 
   3  chr3_32867789     ZHar    T    C        1      2        2 
   3  chr3_32867789   Sample    T    C        0      0        2 
   3  chr3_32868811     AAsi    T    C        0      0        2 
   3  chr3_32868811     AKia    T    C        0      0        2 
   3  chr3_32868811     AOna    T    C        0      0        2 
   3  chr3_32868811     ASom    T    C        0      0        2 
   3  chr3_32868811     HCab    T    C      0.5      1        2 
   3  chr3_32868811     HPrz    T    C        0      0        2 
   3  chr3_32868811     ZBoe    T    C        0      0        2 
   3  chr3_32868811     ZGre    T    C        0      0        2 
   3  chr3_32868811     ZHar    T    C        0      0        2 
   3  chr3_32868811   Sample    T    C        0      0        2 
   3  chr3_32870518     AAsi    T    C        0      0        2 
   3  chr3_32870518     AKia    T    C        0      0        2 
   3  chr3_32870518     AOna    T    C        0      0        2 
   3  chr3_32870518     ASom    T    C        0      0        2 
   3  chr3_32870518     HCab    T    C        0      0        2 
   3  chr3_32870518     HPrz    T    C        0      0        2 
   3  chr3_32870518     ZBoe    T    C        0      0        2 
   3  chr3_32870518     ZGre    T    C        0      0        2 
   3  chr3_32870518     ZHar    T    C        1      2        2 
   3  chr3_32870518   Sample    T    C        0      0        2 
   3  chr3_32870929     AAsi    T    C        0      0        2 
   3  chr3_32870929     AKia    T    C        1      2        2 
   3  chr3_32870929     AOna    T    C        1      2        2 
   3  chr3_32870929     ASom    T    C        0      0        2 
   3  chr3_32870929     HCab    T    C        0      0        2 
   3  chr3_32870929     HPrz    T    C        0      0        2 
   3  chr3_32870929     ZBoe    T    C        0      0        2 
   3  chr3_32870929     ZGre    T    C        0      0        2 
   3  chr3_32870929     ZHar    T    C        0      0        2 
   3  chr3_32870929   Sample    T    C        0      0        2 
   3  chr3_32882037     AAsi    T    G        0      0        2 
   3  chr3_32882037     AKia    T    G        0      0        2 
   3  chr3_32882037     AOna    T    G        0      0        2 
   3  chr3_32882037     ASom    T    G        0      0        2 
   3  chr3_32882037     HCab    T    G        1      2        2 
   3  chr3_32882037     HPrz    T    G        1      2        2 
   3  chr3_32882037     ZBoe    T    G        0      0        2 
   3  chr3_32882037     ZGre    T    G        0      0        2 
   3  chr3_32882037     ZHar    T    G        0      0        2 
   3  chr3_32882037   Sample    T    G        1      2        2 
   3  chr3_32882223     AAsi    G    A        0      0        2 
   3  chr3_32882223     AKia    G    A        0      0        2 
   3  chr3_32882223     AOna    G    A        0      0        2 
   3  chr3_32882223     ASom    G    A        0      0        2 
   3  chr3_32882223     HCab    G    A        0      0        2 
   3  chr3_32882223     HPrz    G    A        0      0        2 
   3  chr3_32882223     ZBoe    G    A      0.5      1        2 
   3  chr3_32882223     ZGre    G    A        0      0        2 
   3  chr3_32882223     ZHar    G    A        0      0        2 
   3  chr3_32882223   Sample    G    A        0      0        2 
   3  chr3_32884321     AAsi    A    G        0      0        2 
   3  chr3_32884321     AKia    A    G        0      0        2 
   3  chr3_32884321     AOna    A    G        0      0        2 
   3  chr3_32884321     ASom    A    G        0      0        2 
   3  chr3_32884321     HCab    A    G        0      0        2 
   3  chr3_32884321     HPrz    A    G        0      0        2 
   3  chr3_32884321     ZBoe    A    G        0      0        2 
   3  chr3_32884321     ZGre    A    G        1      2        2 
   3  chr3_32884321     ZHar    A    G        0      0        2 
   3  chr3_32884321   Sample    A    G        0      0        2 
   3  chr3_32885167     AAsi    C    T        0      0        2 
   3  chr3_32885167     AKia    C    T        1      2        2 
   3  chr3_32885167     AOna    C    T        1      2        2 
   3  chr3_32885167     ASom    C    T        0      0        2 
   3  chr3_32885167     HCab    C    T        0      0        2 
   3  chr3_32885167     HPrz    C    T        0      0        2 
   3  chr3_32885167     ZBoe    C    T        0      0        2 
   3  chr3_32885167     ZGre    C    T        0      0        2 
   3  chr3_32885167     ZHar    C    T        0      0        2 
   3  chr3_32885167   Sample    C    T        0      0        2 
   3  chr3_32889977     AAsi    T    C        0      0        2 
   3  chr3_32889977     AKia    T    C        1      2        2 
   3  chr3_32889977     AOna    T    C        1      2        2 
   3  chr3_32889977     ASom    T    C        0      0        2 
   3  chr3_32889977     HCab    T    C        0      0        2 
   3  chr3_32889977     HPrz    T    C        0      0        2 
   3  chr3_32889977     ZBoe    T    C      0.5      1        2 
   3  chr3_32889977     ZGre    T    C        0      0        2 
   3  chr3_32889977     ZHar    T    C        0      0        2 
   3  chr3_32889977   Sample    T    C        0      0        2 
   3  chr3_32895681     AAsi    A    C        0      0        2 
   3  chr3_32895681     AKia    A    C        0      0        2 
   3  chr3_32895681     AOna    A    C        0      0        2 
   3  chr3_32895681     ASom    A    C        0      0        2 
   3  chr3_32895681     HCab    A    C        1      2        2 
   3  chr3_32895681     HPrz    A    C        1      2        2 
   3  chr3_32895681     ZBoe    A    C        0      0        2 
   3  chr3_32895681     ZGre    A    C        0      0        2 
   3  chr3_32895681     ZHar    A    C        0      0        2 
   3  chr3_32895681   Sample    A    C        1      2        2 
   3  chr3_32896758     AAsi    A    T        0      0        2 
   3  chr3_32896758     AKia    A    T        0      0        2 
   3  chr3_32896758     AOna    A    T        0      0        2 
   3  chr3_32896758     ASom    A    T        0      0        2 
   3  chr3_32896758     HCab    A    T        1      2        2 
   3  chr3_32896758     HPrz    A    T        1      2        2 
   3  chr3_32896758     ZBoe    A    T        0      0        2 
   3  chr3_32896758     ZGre    A    T        0      0        2 
   3  chr3_32896758     ZHar    A    T        0      0        2 
   3  chr3_32896758   Sample    A    T        1      2        2 
   3  chr3_32897111     AAsi    C    T        0      0        2 
   3  chr3_32897111     AKia    C    T        0      0        2 
   3  chr3_32897111     AOna    C    T        1      2        2 
   3  chr3_32897111     ASom    C    T        0      0        2 
   3  chr3_32897111     HCab    C    T        0      0        2 
   3  chr3_32897111     HPrz    C    T        0      0        2 
   3  chr3_32897111     ZBoe    C    T        0      0        2 
   3  chr3_32897111     ZGre    C    T        0      0        2 
   3  chr3_32897111     ZHar    C    T        0      0        2 
   3  chr3_32897111   Sample    C    T        0      0        2 
   3  chr3_32898680     AAsi    C    T        0      0        2 
   3  chr3_32898680     AKia    C    T        0      0        2 
   3  chr3_32898680     AOna    C    T        0      0        2 
   3  chr3_32898680     ASom    C    T        0      0        2 
   3  chr3_32898680     HCab    C    T        1      2        2 
   3  chr3_32898680     HPrz    C    T        1      2        2 
   3  chr3_32898680     ZBoe    C    T        0      0        2 
   3  chr3_32898680     ZGre    C    T        0      0        2 
   3  chr3_32898680     ZHar    C    T        0      0        2 
   3  chr3_32898680   Sample    C    T        1      2        2 
   3  chr3_32898972     AAsi    A    G        0      0        2 
   3  chr3_32898972     AKia    A    G        0      0        2 
   3  chr3_32898972     AOna    A    G        0      0        2 
   3  chr3_32898972     ASom    A    G        0      0        2 
   3  chr3_32898972     HCab    A    G        0      0        2 
   3  chr3_32898972     HPrz    A    G        0      0        2 
   3  chr3_32898972     ZBoe    A    G        0      0        2 
   3  chr3_32898972     ZGre    A    G        0      0        2 
   3  chr3_32898972     ZHar    A    G        1      2        2 
   3  chr3_32898972   Sample    A    G        0      0        2 
   3  chr3_32904316     AAsi    G    A        0      0        2 
   3  chr3_32904316     AKia    G    A        0      0        2 
   3  chr3_32904316     AOna    G    A        1      2        2 
   3  chr3_32904316     ASom    G    A        0      0        2 
   3  chr3_32904316     HCab    G    A        0      0        2 
   3  chr3_32904316     HPrz    G    A        0      0        2 
   3  chr3_32904316     ZBoe    G    A        0      0        2 
   3  chr3_32904316     ZGre    G    A        0      0        2 
   3  chr3_32904316     ZHar    G    A        0      0        2 
   3  chr3_32904316   Sample    G    A        0      0        2 
   3  chr3_32913008     AAsi    C    T        0      0        2 
   3  chr3_32913008     AKia    C    T        1      2        2 
   3  chr3_32913008     AOna    C    T        0      0        2 
   3  chr3_32913008     ASom    C    T        0      0        2 
   3  chr3_32913008     HCab    C    T        0      0        2 
   3  chr3_32913008     HPrz    C    T        0      0        2 
   3  chr3_32913008     ZBoe    C    T        0      0        2 
   3  chr3_32913008     ZGre    C    T        0      0        2 
   3  chr3_32913008     ZHar    C    T        0      0        2 
   3  chr3_32913008   Sample    C    T        0      0        2 
   3  chr3_32917386     AAsi    C    T        0      0        2 
   3  chr3_32917386     AKia    C    T        0      0        2 
   3  chr3_32917386     AOna    C    T        0      0        2 
   3  chr3_32917386     ASom    C    T        0      0        2 
   3  chr3_32917386     HCab    C    T        0      0        2 
   3  chr3_32917386     HPrz    C    T        0      0        2 
   3  chr3_32917386     ZBoe    C    T        1      2        2 
   3  chr3_32917386     ZGre    C    T        0      0        2 
   3  chr3_32917386     ZHar    C    T        0      0        2 
   3  chr3_32917386   Sample    C    T        0      0        2 
   3  chr3_32918510     AAsi    T    C        0      0        2 
   3  chr3_32918510     AKia    T    C        0      0        2 
   3  chr3_32918510     AOna    T    C        0      0        2 
   3  chr3_32918510     ASom    T    C        0      0        2 
   3  chr3_32918510     HCab    T    C        1      2        2 
   3  chr3_32918510     HPrz    T    C        1      2        2 
   3  chr3_32918510     ZBoe    T    C        0      0        2 
   3  chr3_32918510     ZGre    T    C        0      0        2 
   3  chr3_32918510     ZHar    T    C        0      0        2 
   3  chr3_32918510   Sample    T    C        1      2        2 
   3  chr3_32919694     AAsi    A    G        0      0        2 
   3  chr3_32919694     AKia    A    G        0      0        2 
   3  chr3_32919694     AOna    A    G        0      0        2 
   3  chr3_32919694     ASom    A    G        0      0        2 
   3  chr3_32919694     HCab    A    G        0      0        2 
   3  chr3_32919694     HPrz    A    G        0      0        2 
   3  chr3_32919694     ZBoe    A    G        0      0        2 
   3  chr3_32919694     ZGre    A    G        0      0        2 
   3  chr3_32919694     ZHar    A    G        1      2        2 
   3  chr3_32919694   Sample    A    G        0      0        2 
   3  chr3_32931312     AAsi    T    C        0      0        2 
   3  chr3_32931312     AKia    T    C        0      0        2 
   3  chr3_32931312     AOna    T    C        0      0        2 
   3  chr3_32931312     ASom    T    C        0      0        2 
   3  chr3_32931312     HCab    T    C        1      2        2 
   3  chr3_32931312     HPrz    T    C        1      2        2 
   3  chr3_32931312     ZBoe    T    C        0      0        2 
   3  chr3_32931312     ZGre    T    C        0      0        2 
   3  chr3_32931312     ZHar    T    C        0      0        2 
   3  chr3_32931312   Sample    T    C        1      2        2 
   3  chr3_32933219     AAsi    T    C        0      0        2 
   3  chr3_32933219     AKia    T    C        0      0        2 
   3  chr3_32933219     AOna    T    C        0      0        2 
   3  chr3_32933219     ASom    T    C        0      0        2 
   3  chr3_32933219     HCab    T    C        0      0        2 
   3  chr3_32933219     HPrz    T    C        0      0        2 
   3  chr3_32933219     ZBoe    T    C        0      0        2 
   3  chr3_32933219     ZGre    T    C      0.5      1        2 
   3  chr3_32933219     ZHar    T    C        0      0        2 
   3  chr3_32933219   Sample    T    C        0      0        2 
   3  chr3_32935253     AAsi    G    T        0      0        2 
   3  chr3_32935253     AKia    G    T        0      0        2 
   3  chr3_32935253     AOna    G    T        0      0        2 
   3  chr3_32935253     ASom    G    T        0      0        2 
   3  chr3_32935253     HCab    G    T        1      2        2 
   3  chr3_32935253     HPrz    G    T        1      2        2 
   3  chr3_32935253     ZBoe    G    T        0      0        2 
   3  chr3_32935253     ZGre    G    T        0      0        2 
   3  chr3_32935253     ZHar    G    T        0      0        2 
   3  chr3_32935253   Sample    G    T        1      2        2 
   3  chr3_32938083     AAsi    G    A        0      0        2 
   3  chr3_32938083     AKia    G    A        0      0        2 
   3  chr3_32938083     AOna    G    A        0      0        2 
   3  chr3_32938083     ASom    G    A        0      0        2 
   3  chr3_32938083     HCab    G    A        1      2        2 
   3  chr3_32938083     HPrz    G    A        1      2        2 
   3  chr3_32938083     ZBoe    G    A        0      0        2 
   3  chr3_32938083     ZGre    G    A        0      0        2 
   3  chr3_32938083     ZHar    G    A        0      0        2 
   3  chr3_32938083   Sample    G    A        1      2        2 
   3  chr3_32938590     AAsi    T    C        0      0        2 
   3  chr3_32938590     AKia    T    C        0      0        2 
   3  chr3_32938590     AOna    T    C        0      0        2 
   3  chr3_32938590     ASom    T    C        0      0        2 
   3  chr3_32938590     HCab    T    C        0      0        2 
   3  chr3_32938590     HPrz    T    C      0.5      1        2 
   3  chr3_32938590     ZBoe    T    C        0      0        2 
   3  chr3_32938590     ZGre    T    C        0      0        2 
   3  chr3_32938590     ZHar    T    C        0      0        2 
   3  chr3_32938590   Sample    T    C        0      0        2 
   3  chr3_32940800     AAsi    C    T        0      0        2 
   3  chr3_32940800     AKia    C    T        0      0        2 
   3  chr3_32940800     AOna    C    T        0      0        2 
   3  chr3_32940800     ASom    C    T        0      0        2 
   3  chr3_32940800     HCab    C    T        1      2        2 
   3  chr3_32940800     HPrz    C    T        1      2        2 
   3  chr3_32940800     ZBoe    C    T        0      0        2 
   3  chr3_32940800     ZGre    C    T        0      0        2 
   3  chr3_32940800     ZHar    C    T        0      0        2 
   3  chr3_32940800   Sample    C    T        1      2        2 
   3  chr3_32940962     AAsi    G    T        0      0        2 
   3  chr3_32940962     AKia    G    T        1      2        2 
   3  chr3_32940962     AOna    G    T        1      2        2 
   3  chr3_32940962     ASom    G    T        0      0        2 
   3  chr3_32940962     HCab    G    T        0      0        2 
   3  chr3_32940962     HPrz    G    T        0      0        2 
   3  chr3_32940962     ZBoe    G    T        0      0        2 
   3  chr3_32940962     ZGre    G    T        0      0        2 
   3  chr3_32940962     ZHar    G    T        0      0        2 
   3  chr3_32940962   Sample    G    T        0      0        2 
   3  chr3_32941977     AAsi    C    T        0      0        2 
   3  chr3_32941977     AKia    C    T        0      0        2 
   3  chr3_32941977     AOna    C    T        0      0        2 
   3  chr3_32941977     ASom    C    T        0      0        2 
   3  chr3_32941977     HCab    C    T        1      2        2 
   3  chr3_32941977     HPrz    C    T        1      2        2 
   3  chr3_32941977     ZBoe    C    T        0      0        2 
   3  chr3_32941977     ZGre    C    T        0      0        2 
   3  chr3_32941977     ZHar    C    T        0      0        2 
   3  chr3_32941977   Sample    C    T        1      2        2 
   3  chr3_32944792     AAsi    T    C        0      0        2 
   3  chr3_32944792     AKia    T    C        1      2        2 
   3  chr3_32944792     AOna    T    C        1      2        2 
   3  chr3_32944792     ASom    T    C        0      0        2 
   3  chr3_32944792     HCab    T    C        0      0        2 
   3  chr3_32944792     HPrz    T    C        0      0        2 
   3  chr3_32944792     ZBoe    T    C        0      0        2 
   3  chr3_32944792     ZGre    T    C        0      0        2 
   3  chr3_32944792     ZHar    T    C        0      0        2 
   3  chr3_32944792   Sample    T    C        0      0        2 
   3  chr3_32945053     AAsi    G    A        0      0        2 
   3  chr3_32945053     AKia    G    A        0      0        2 
   3  chr3_32945053     AOna    G    A        0      0        2 
   3  chr3_32945053     ASom    G    A        0      0        2 
   3  chr3_32945053     HCab    G    A        1      2        2 
   3  chr3_32945053     HPrz    G    A        1      2        2 
   3  chr3_32945053     ZBoe    G    A        0      0        2 
   3  chr3_32945053     ZGre    G    A        0      0        2 
   3  chr3_32945053     ZHar    G    A        0      0        2 
   3  chr3_32945053   Sample    G    A        1      2        2 
   3  chr3_32947855     AAsi    T    C      0.5      1        2 
   3  chr3_32947855     AKia    T    C        0      0        2 
   3  chr3_32947855     AOna    T    C        0      0        2 
   3  chr3_32947855     ASom    T    C        1      2        2 
   3  chr3_32947855     HCab    T    C        0      0        2 
   3  chr3_32947855     HPrz    T    C        0      0        2 
   3  chr3_32947855     ZBoe    T    C        0      0        2 
   3  chr3_32947855     ZGre    T    C        0      0        2 
   3  chr3_32947855     ZHar    T    C        0      0        2 
   3  chr3_32947855   Sample    T    C        0      0        2 
   3  chr3_32962272     AAsi    A    G        0      0        2 
   3  chr3_32962272     AKia    A    G        0      0        2 
   3  chr3_32962272     AOna    A    G        0      0        2 
   3  chr3_32962272     ASom    A    G        0      0        2 
   3  chr3_32962272     HCab    A    G        1      2        2 
   3  chr3_32962272     HPrz    A    G        1      2        2 
   3  chr3_32962272     ZBoe    A    G        0      0        2 
   3  chr3_32962272     ZGre    A    G        0      0        2 
   3  chr3_32962272     ZHar    A    G        0      0        2 
   3  chr3_32962272   Sample    A    G        1      2        2 
   3  chr3_32962517     AAsi    G    T        0      0        2 
   3  chr3_32962517     AKia    G    T        0      0        2 
   3  chr3_32962517     AOna    G    T        0      0        2 
   3  chr3_32962517     ASom    G    T        0      0        2 
   3  chr3_32962517     HCab    G    T        0      0        2 
   3  chr3_32962517     HPrz    G    T        0      0        2 
   3  chr3_32962517     ZBoe    G    T      0.5      1        2 
   3  chr3_32962517     ZGre    G    T        0      0        2 
   3  chr3_32962517     ZHar    G    T        0      0        2 
   3  chr3_32962517   Sample    G    T        0      0        2 
   3  chr3_32969390     AAsi    G    C        0      0        2 
   3  chr3_32969390     AKia    G    C        0      0        2 
   3  chr3_32969390     AOna    G    C        0      0        2 
   3  chr3_32969390     ASom    G    C        0      0        2 
   3  chr3_32969390     HCab    G    C        1      2        2 
   3  chr3_32969390     HPrz    G    C        1      2        2 
   3  chr3_32969390     ZBoe    G    C        0      0        2 
   3  chr3_32969390     ZGre    G    C        0      0        2 
   3  chr3_32969390     ZHar    G    C        0      0        2 
   3  chr3_32969390   Sample    G    C        1      2        2 
   3  chr3_32969591     AAsi    G    C        0      0        2 
   3  chr3_32969591     AKia    G    C        0      0        2 
   3  chr3_32969591     AOna    G    C        0      0        2 
   3  chr3_32969591     ASom    G    C        0      0        2 
   3  chr3_32969591     HCab    G    C        0      0        2 
   3  chr3_32969591     HPrz    G    C        0      0        2 
   3  chr3_32969591     ZBoe    G    C        1      2        2 
   3  chr3_32969591     ZGre    G    C        1      2        2 
   3  chr3_32969591     ZHar    G    C        0      0        2 
   3  chr3_32969591   Sample    G    C        0      0        2 
   3  chr3_32979513     AAsi    A    C        0      0        2 
   3  chr3_32979513     AKia    A    C      0.5      1        2 
   3  chr3_32979513     AOna    A    C        0      0        2 
   3  chr3_32979513     ASom    A    C        0      0        2 
   3  chr3_32979513     HCab    A    C        0      0        2 
   3  chr3_32979513     HPrz    A    C        0      0        2 
   3  chr3_32979513     ZBoe    A    C        0      0        2 
   3  chr3_32979513     ZGre    A    C        0      0        2 
   3  chr3_32979513     ZHar    A    C        0      0        2 
   3  chr3_32979513   Sample    A    C        0      0        2 
   3  chr3_32989958     AAsi    T    C        0      0        2 
   3  chr3_32989958     AKia    T    C        0      0        2 
   3  chr3_32989958     AOna    T    C        0      0        2 
   3  chr3_32989958     ASom    T    C        1      2        2 
   3  chr3_32989958     HCab    T    C        0      0        2 
   3  chr3_32989958     HPrz    T    C        0      0        2 
   3  chr3_32989958     ZBoe    T    C        0      0        2 
   3  chr3_32989958     ZGre    T    C        0      0        2 
   3  chr3_32989958     ZHar    T    C        0      0        2 
   3  chr3_32989958   Sample    T    C        0      0        2 
   3  chr3_32990377     AAsi    T    C        0      0        2 
   3  chr3_32990377     AKia    T    C        0      0        2 
   3  chr3_32990377     AOna    T    C        0      0        2 
   3  chr3_32990377     ASom    T    C        0      0        2 
   3  chr3_32990377     HCab    T    C        1      2        2 
   3  chr3_32990377     HPrz    T    C        1      2        2 
   3  chr3_32990377     ZBoe    T    C        0      0        2 
   3  chr3_32990377     ZGre    T    C        0      0        2 
   3  chr3_32990377     ZHar    T    C        0      0        2 
   3  chr3_32990377   Sample    T    C        1      2        2 
   3  chr3_32990929     AAsi    T    C        0      0        2 
   3  chr3_32990929     AKia    T    C        0      0        2 
   3  chr3_32990929     AOna    T    C      0.5      1        2 
   3  chr3_32990929     ASom    T    C        0      0        2 
   3  chr3_32990929     HCab    T    C        1      2        2 
   3  chr3_32990929     HPrz    T    C        1      2        2 
   3  chr3_32990929     ZBoe    T    C        0      0        2 
   3  chr3_32990929     ZGre    T    C        0      0        2 
   3  chr3_32990929     ZHar    T    C        0      0        2 
   3  chr3_32990929   Sample    T    C        1      2        2 
   3  chr3_32993152     AAsi    A    G        0      0        2 
   3  chr3_32993152     AKia    A    G        0      0        2 
   3  chr3_32993152     AOna    A    G        0      0        2 
   3  chr3_32993152     ASom    A    G      0.5      1        2 
   3  chr3_32993152     HCab    A    G        0      0        2 
   3  chr3_32993152     HPrz    A    G        0      0        2 
   3  chr3_32993152     ZBoe    A    G        0      0        2 
   3  chr3_32993152     ZGre    A    G        0      0        2 
   3  chr3_32993152     ZHar    A    G        0      0        2 
   3  chr3_32993152   Sample    A    G        0      0        2 
   3  chr3_32995952     AAsi    G    A        0      0        2 
   3  chr3_32995952     AKia    G    A        0      0        2 
   3  chr3_32995952     AOna    G    A        0      0        2 
   3  chr3_32995952     ASom    G    A        0      0        2 
   3  chr3_32995952     HCab    G    A        1      2        2 
   3  chr3_32995952     HPrz    G    A        1      2        2 
   3  chr3_32995952     ZBoe    G    A        0      0        2 
   3  chr3_32995952     ZGre    G    A        0      0        2 
   3  chr3_32995952     ZHar    G    A        0      0        2 
   3  chr3_32995952   Sample    G    A        1      2        2 
   3  chr3_32998537     AAsi    T    G        0      0        2 
   3  chr3_32998537     AKia    T    G        0      0        2 
   3  chr3_32998537     AOna    T    G        0      0        2 
   3  chr3_32998537     ASom    T    G        0      0        2 
   3  chr3_32998537     HCab    T    G        0      0        2 
   3  chr3_32998537     HPrz    T    G        0      0        2 
   3  chr3_32998537     ZBoe    T    G      0.5      1        2 
   3  chr3_32998537     ZGre    T    G        0      0        2 
   3  chr3_32998537     ZHar    T    G        0      0        2 
   3  chr3_32998537   Sample    T    G        0      0        2 
   3  chr3_33000634     AAsi    T    C      0.5      1        2 
   3  chr3_33000634     AKia    T    C        0      0        2 
   3  chr3_33000634     AOna    T    C        0      0        2 
   3  chr3_33000634     ASom    T    C        0      0        2 
   3  chr3_33000634     HCab    T    C        0      0        2 
   3  chr3_33000634     HPrz    T    C        0      0        2 
   3  chr3_33000634     ZBoe    T    C        0      0        2 
   3  chr3_33000634     ZGre    T    C        0      0        2 
   3  chr3_33000634     ZHar    T    C        0      0        2 
   3  chr3_33000634   Sample    T    C        0      0        2 
   3  chr3_33001440     AAsi    A    G        0      0        2 
   3  chr3_33001440     AKia    A    G        0      0        2 
   3  chr3_33001440     AOna    A    G        0      0        2 
   3  chr3_33001440     ASom    A    G        0      0        2 
   3  chr3_33001440     HCab    A    G        1      2        2 
   3  chr3_33001440     HPrz    A    G        1      2        2 
   3  chr3_33001440     ZBoe    A    G        0      0        2 
   3  chr3_33001440     ZGre    A    G        0      0        2 
   3  chr3_33001440     ZHar    A    G        0      0        2 
   3  chr3_33001440   Sample    A    G        1      2        2 
   3  chr3_33004470     AAsi    T    C        1      2        2 
   3  chr3_33004470     AKia    T    C        0      0        2 
   3  chr3_33004470     AOna    T    C        0      0        2 
   3  chr3_33004470     ASom    T    C        1      2        2 
   3  chr3_33004470     HCab    T    C        0      0        2 
   3  chr3_33004470     HPrz    T    C        0      0        2 
   3  chr3_33004470     ZBoe    T    C        0      0        2 
   3  chr3_33004470     ZGre    T    C        0      0        2 
   3  chr3_33004470     ZHar    T    C        0      0        2 
   3  chr3_33004470   Sample    T    C        0      0        2 
   3  chr3_33004672     AAsi    A    G        0      0        2 
   3  chr3_33004672     AKia    A    G        1      2        2 
   3  chr3_33004672     AOna    A    G        1      2        2 
   3  chr3_33004672     ASom    A    G        0      0        2 
   3  chr3_33004672     HCab    A    G        0      0        2 
   3  chr3_33004672     HPrz    A    G        0      0        2 
   3  chr3_33004672     ZBoe    A    G        0      0        2 
   3  chr3_33004672     ZGre    A    G        0      0        2 
   3  chr3_33004672     ZHar    A    G        0      0        2 
   3  chr3_33004672   Sample    A    G        0      0        2 
   3  chr3_33005844     AAsi    T    C      0.5      1        2 
   3  chr3_33005844     AKia    T    C        0      0        2 
   3  chr3_33005844     AOna    T    C        0      0        2 
   3  chr3_33005844     ASom    T    C        1      2        2 
   3  chr3_33005844     HCab    T    C        0      0        2 
   3  chr3_33005844     HPrz    T    C        0      0        2 
   3  chr3_33005844     ZBoe    T    C        0      0        2 
   3  chr3_33005844     ZGre    T    C        0      0        2 
   3  chr3_33005844     ZHar    T    C        0      0        2 
   3  chr3_33005844   Sample    T    C        0      0        2 
   3  chr3_33006332     AAsi    A    G        0      0        2 
   3  chr3_33006332     AKia    A    G        0      0        2 
   3  chr3_33006332     AOna    A    G        0      0        2 
   3  chr3_33006332     ASom    A    G        1      2        2 
   3  chr3_33006332     HCab    A    G        1      2        2 
   3  chr3_33006332     HPrz    A    G        1      2        2 
   3  chr3_33006332     ZBoe    A    G        0      0        2 
   3  chr3_33006332     ZGre    A    G        0      0        2 
   3  chr3_33006332     ZHar    A    G        0      0        2 
   3  chr3_33006332   Sample    A    G        1      2        2 
   3  chr3_33009556     AAsi    C    T        0      0        2 
   3  chr3_33009556     AKia    C    T        0      0        2 
   3  chr3_33009556     AOna    C    T        0      0        2 
   3  chr3_33009556     ASom    C    T        0      0        2 
   3  chr3_33009556     HCab    C    T        0      0        2 
   3  chr3_33009556     HPrz    C    T        0      0        2 
   3  chr3_33009556     ZBoe    C    T        1      2        2 
   3  chr3_33009556     ZGre    C    T        0      0        2 
   3  chr3_33009556     ZHar    C    T        0      0        2 
   3  chr3_33009556   Sample    C    T        0      0        2 
   3  chr3_33009606     AAsi    T    C        0      0        2 
   3  chr3_33009606     AKia    T    C        0      0        2 
   3  chr3_33009606     AOna    T    C        0      0        2 
   3  chr3_33009606     ASom    T    C        0      0        2 
   3  chr3_33009606     HCab    T    C        0      0        2 
   3  chr3_33009606     HPrz    T    C        1      2        2 
   3  chr3_33009606     ZBoe    T    C        0      0        2 
   3  chr3_33009606     ZGre    T    C        0      0        2 
   3  chr3_33009606     ZHar    T    C        0      0        2 
   3  chr3_33009606   Sample    T    C        0      0        2 
   3  chr3_33010007     AAsi    T    C        0      0        2 
   3  chr3_33010007     AKia    T    C        0      0        2 
   3  chr3_33010007     AOna    T    C        0      0        2 
   3  chr3_33010007     ASom    T    C        0      0        2 
   3  chr3_33010007     HCab    T    C        0      0        2 
   3  chr3_33010007     HPrz    T    C        0      0        2 
   3  chr3_33010007     ZBoe    T    C        0      0        2 
   3  chr3_33010007     ZGre    T    C      0.5      1        2 
   3  chr3_33010007     ZHar    T    C        0      0        2 
   3  chr3_33010007   Sample    T    C        0      0        2 
   3  chr3_33017661     AAsi    G    T        0      0        2 
   3  chr3_33017661     AKia    G    T        0      0        2 
   3  chr3_33017661     AOna    G    T        0      0        2 
   3  chr3_33017661     ASom    G    T        0      0        2 
   3  chr3_33017661     HCab    G    T        1      2        2 
   3  chr3_33017661     HPrz    G    T        1      2        2 
   3  chr3_33017661     ZBoe    G    T        0      0        2 
   3  chr3_33017661     ZGre    G    T        0      0        2 
   3  chr3_33017661     ZHar    G    T        0      0        2 
   3  chr3_33017661   Sample    G    T        1      2        2 
   3  chr3_33028074     AAsi    A    C        0      0        2 
   3  chr3_33028074     AKia    A    C      0.5      1        2 
   3  chr3_33028074     AOna    A    C        0      0        2 
   3  chr3_33028074     ASom    A    C        0      0        2 
   3  chr3_33028074     HCab    A    C        0      0        2 
   3  chr3_33028074     HPrz    A    C        0      0        2 
   3  chr3_33028074     ZBoe    A    C        0      0        2 
   3  chr3_33028074     ZGre    A    C        0      0        2 
   3  chr3_33028074     ZHar    A    C        0      0        2 
   3  chr3_33028074   Sample    A    C        0      0        2 
   3  chr3_33032953     AAsi    C    A        0      0        2 
   3  chr3_33032953     AKia    C    A        0      0        2 
   3  chr3_33032953     AOna    C    A        0      0        2 
   3  chr3_33032953     ASom    C    A        0      0        2 
   3  chr3_33032953     HCab    C    A        1      2        2 
   3  chr3_33032953     HPrz    C    A        1      2        2 
   3  chr3_33032953     ZBoe    C    A        0      0        2 
   3  chr3_33032953     ZGre    C    A        0      0        2 
   3  chr3_33032953     ZHar    C    A        0      0        2 
   3  chr3_33032953   Sample    C    A        1      2        2 
   3  chr3_33033680     AAsi    A    G        0      0        2 
   3  chr3_33033680     AKia    A    G        0      0        2 
   3  chr3_33033680     AOna    A    G        0      0        2 
   3  chr3_33033680     ASom    A    G        0      0        2 
   3  chr3_33033680     HCab    A    G        1      2        2 
   3  chr3_33033680     HPrz    A    G        1      2        2 
   3  chr3_33033680     ZBoe    A    G        0      0        2 
   3  chr3_33033680     ZGre    A    G        0      0        2 
   3  chr3_33033680     ZHar    A    G        0      0        2 
   3  chr3_33033680   Sample    A    G        1      2        2 
   3  chr3_33052502     AAsi    C    T        0      0        2 
   3  chr3_33052502     AKia    C    T        0      0        2 
   3  chr3_33052502     AOna    C    T        0      0        2 
   3  chr3_33052502     ASom    C    T        0      0        2 
   3  chr3_33052502     HCab    C    T        1      2        2 
   3  chr3_33052502     HPrz    C    T        1      2        2 
   3  chr3_33052502     ZBoe    C    T        0      0        2 
   3  chr3_33052502     ZGre    C    T        0      0        2 
   3  chr3_33052502     ZHar    C    T        0      0        2 
   3  chr3_33052502   Sample    C    T        1      2        2 
   3  chr3_33060209     AAsi    A    G        0      0        2 
   3  chr3_33060209     AKia    A    G        0      0        2 
   3  chr3_33060209     AOna    A    G        0      0        2 
   3  chr3_33060209     ASom    A    G        0      0        2 
   3  chr3_33060209     HCab    A    G        0      0        2 
   3  chr3_33060209     HPrz    A    G        0      0        2 
   3  chr3_33060209     ZBoe    A    G        0      0        2 
   3  chr3_33060209     ZGre    A    G        0      0        2 
   3  chr3_33060209     ZHar    A    G        1      2        2 
   3  chr3_33060209   Sample    A    G        0      0        2 
   3  chr3_33061204     AAsi    A    G      0.5      1        2 
   3  chr3_33061204     AKia    A    G        0      0        2 
   3  chr3_33061204     AOna    A    G        0      0        2 
   3  chr3_33061204     ASom    A    G        0      0        2 
   3  chr3_33061204     HCab    A    G        0      0        2 
   3  chr3_33061204     HPrz    A    G        0      0        2 
   3  chr3_33061204     ZBoe    A    G        0      0        2 
   3  chr3_33061204     ZGre    A    G        0      0        2 
   3  chr3_33061204     ZHar    A    G        0      0        2 
   3  chr3_33061204   Sample    A    G        0      0        2 
   3  chr3_33062429     AAsi    A    C        0      0        2 
   3  chr3_33062429     AKia    A    C        0      0        2 
   3  chr3_33062429     AOna    A    C        0      0        2 
   3  chr3_33062429     ASom    A    C        0      0        2 
   3  chr3_33062429     HCab    A    C        0      0        2 
   3  chr3_33062429     HPrz    A    C        0      0        2 
   3  chr3_33062429     ZBoe    A    C        0      0        2 
   3  chr3_33062429     ZGre    A    C        0      0        2 
   3  chr3_33062429     ZHar    A    C        1      2        2 
   3  chr3_33062429   Sample    A    C        0      0        2 
   3  chr3_33069510     AAsi    A    G        0      0        2 
   3  chr3_33069510     AKia    A    G        0      0        2 
   3  chr3_33069510     AOna    A    G        0      0        2 
   3  chr3_33069510     ASom    A    G        0      0        2 
   3  chr3_33069510     HCab    A    G        1      2        2 
   3  chr3_33069510     HPrz    A    G        1      2        2 
   3  chr3_33069510     ZBoe    A    G        0      0        2 
   3  chr3_33069510     ZGre    A    G        0      0        2 
   3  chr3_33069510     ZHar    A    G        0      0        2 
   3  chr3_33069510   Sample    A    G        1      2        2 
   3  chr3_33073031     AAsi    A    C        0      0        2 
   3  chr3_33073031     AKia    A    C        0      0        2 
   3  chr3_33073031     AOna    A    C        0      0        2 
   3  chr3_33073031     ASom    A    C        0      0        2 
   3  chr3_33073031     HCab    A    C        0      0        2 
   3  chr3_33073031     HPrz    A    C        0      0        2 
   3  chr3_33073031     ZBoe    A    C        0      0        2 
   3  chr3_33073031     ZGre    A    C      0.5      1        2 
   3  chr3_33073031     ZHar    A    C        0      0        2 
   3  chr3_33073031   Sample    A    C        0      0        2 
   3  chr3_33074998     AAsi    A    G        0      0        2 
   3  chr3_33074998     AKia    A    G        0      0        2 
   3  chr3_33074998     AOna    A    G        0      0        2 
   3  chr3_33074998     ASom    A    G        0      0        2 
   3  chr3_33074998     HCab    A    G      0.5      1        2 
   3  chr3_33074998     HPrz    A    G        0      0        2 
   3  chr3_33074998     ZBoe    A    G        0      0        2 
   3  chr3_33074998     ZGre    A    G        0      0        2 
   3  chr3_33074998     ZHar    A    G        0      0        2 
   3  chr3_33074998   Sample    A    G        0      0        2 
   3  chr3_33076893     AAsi    T    C        1      2        2 
   3  chr3_33076893     AKia    T    C        1      2        2 
   3  chr3_33076893     AOna    T    C        1      2        2 
   3  chr3_33076893     ASom    T    C        1      2        2 
   3  chr3_33076893     HCab    T    C        0      0        2 
   3  chr3_33076893     HPrz    T    C        0      0        2 
   3  chr3_33076893     ZBoe    T    C        0      0        2 
   3  chr3_33076893     ZGre    T    C        0      0        2 
   3  chr3_33076893     ZHar    T    C        0      0        2 
   3  chr3_33076893   Sample    T    C        1      2        2 
   3  chr3_33076922     AAsi    T    C        1      2        2 
   3  chr3_33076922     AKia    T    C        0      0        2 
   3  chr3_33076922     AOna    T    C        0      0        2 
   3  chr3_33076922     ASom    T    C        1      2        2 
   3  chr3_33076922     HCab    T    C        0      0        2 
   3  chr3_33076922     HPrz    T    C        0      0        2 
   3  chr3_33076922     ZBoe    T    C        0      0        2 
   3  chr3_33076922     ZGre    T    C        0      0        2 
   3  chr3_33076922     ZHar    T    C        0      0        2 
   3  chr3_33076922   Sample    T    C        0      0        2 
   3  chr3_33081059     AAsi    T    G        0      0        2 
   3  chr3_33081059     AKia    T    G        0      0        2 
   3  chr3_33081059     AOna    T    G        0      0        2 
   3  chr3_33081059     ASom    T    G        0      0        2 
   3  chr3_33081059     HCab    T    G        1      2        2 
   3  chr3_33081059     HPrz    T    G        1      2        2 
   3  chr3_33081059     ZBoe    T    G        0      0        2 
   3  chr3_33081059     ZGre    T    G        0      0        2 
   3  chr3_33081059     ZHar    T    G        0      0        2 
   3  chr3_33081059   Sample    T    G        1      2        2 
   3  chr3_33081337     AAsi    C    A        0      0        2 
   3  chr3_33081337     AKia    C    A        0      0        2 
   3  chr3_33081337     AOna    C    A        0      0        2 
   3  chr3_33081337     ASom    C    A        0      0        2 
   3  chr3_33081337     HCab    C    A        1      2        2 
   3  chr3_33081337     HPrz    C    A        1      2        2 
   3  chr3_33081337     ZBoe    C    A        0      0        2 
   3  chr3_33081337     ZGre    C    A        0      0        2 
   3  chr3_33081337     ZHar    C    A        0      0        2 
   3  chr3_33081337   Sample    C    A        1      2        2 
   3  chr3_33087585     AAsi    C    G        0      0        2 
   3  chr3_33087585     AKia    C    G        0      0        2 
   3  chr3_33087585     AOna    C    G        0      0        2 
   3  chr3_33087585     ASom    C    G        0      0        2 
   3  chr3_33087585     HCab    C    G        1      2        2 
   3  chr3_33087585     HPrz    C    G        1      2        2 
   3  chr3_33087585     ZBoe    C    G        0      0        2 
   3  chr3_33087585     ZGre    C    G        0      0        2 
   3  chr3_33087585     ZHar    C    G        0      0        2 
   3  chr3_33087585   Sample    C    G        1      2        2 
   3  chr3_33089475     AAsi    C    G        0      0        2 
   3  chr3_33089475     AKia    C    G        0      0        2 
   3  chr3_33089475     AOna    C    G        0      0        2 
   3  chr3_33089475     ASom    C    G        0      0        2 
   3  chr3_33089475     HCab    C    G      0.5      1        2 
   3  chr3_33089475     HPrz    C    G        0      0        2 
   3  chr3_33089475     ZBoe    C    G        0      0        2 
   3  chr3_33089475     ZGre    C    G        0      0        2 
   3  chr3_33089475     ZHar    C    G        0      0        2 
   3  chr3_33089475   Sample    C    G        0      0        2 
   3  chr3_33094839     AAsi    G    A        0      0        2 
   3  chr3_33094839     AKia    G    A        1      2        2 
   3  chr3_33094839     AOna    G    A        1      2        2 
   3  chr3_33094839     ASom    G    A        0      0        2 
   3  chr3_33094839     HCab    G    A        0      0        2 
   3  chr3_33094839     HPrz    G    A        0      0        2 
   3  chr3_33094839     ZBoe    G    A        0      0        2 
   3  chr3_33094839     ZGre    G    A        0      0        2 
   3  chr3_33094839     ZHar    G    A        0      0        2 
   3  chr3_33094839   Sample    G    A        0      0        2 
   3  chr3_33095711     AAsi    G    A        0      0        2 
   3  chr3_33095711     AKia    G    A        0      0        2 
   3  chr3_33095711     AOna    G    A        0      0        2 
   3  chr3_33095711     ASom    G    A        0      0        2 
   3  chr3_33095711     HCab    G    A        1      2        2 
   3  chr3_33095711     HPrz    G    A        1      2        2 
   3  chr3_33095711     ZBoe    G    A        0      0        2 
   3  chr3_33095711     ZGre    G    A        0      0        2 
   3  chr3_33095711     ZHar    G    A        0      0        2 
   3  chr3_33095711   Sample    G    A        1      2        2 
   3  chr3_33096388     AAsi    C    T        0      0        2 
   3  chr3_33096388     AKia    C    T        0      0        2 
   3  chr3_33096388     AOna    C    T        0      0        2 
   3  chr3_33096388     ASom    C    T        0      0        2 
   3  chr3_33096388     HCab    C    T        0      0        2 
   3  chr3_33096388     HPrz    C    T        0      0        2 
   3  chr3_33096388     ZBoe    C    T      0.5      1        2 
   3  chr3_33096388     ZGre    C    T        0      0        2 
   3  chr3_33096388     ZHar    C    T        0      0        2 
   3  chr3_33096388   Sample    C    T        0      0        2 
   3  chr3_33096914     AAsi    A    G        1      2        2 
   3  chr3_33096914     AKia    A    G        0      0        2 
   3  chr3_33096914     AOna    A    G        0      0        2 
   3  chr3_33096914     ASom    A    G        1      2        2 
   3  chr3_33096914     HCab    A    G        0      0        2 
   3  chr3_33096914     HPrz    A    G        0      0        2 
   3  chr3_33096914     ZBoe    A    G        0      0        2 
   3  chr3_33096914     ZGre    A    G        0      0        2 
   3  chr3_33096914     ZHar    A    G        0      0        2 
   3  chr3_33096914   Sample    A    G        0      0        2 
   3  chr3_33098477     AAsi    T    A        0      0        2 
   3  chr3_33098477     AKia    T    A        0      0        2 
   3  chr3_33098477     AOna    T    A        0      0        2 
   3  chr3_33098477     ASom    T    A        0      0        2 
   3  chr3_33098477     HCab    T    A        1      2        2 
   3  chr3_33098477     HPrz    T    A        1      2        2 
   3  chr3_33098477     ZBoe    T    A        0      0        2 
   3  chr3_33098477     ZGre    T    A        0      0        2 
   3  chr3_33098477     ZHar    T    A        0      0        2 
   3  chr3_33098477   Sample    T    A        1      2        2 
   3  chr3_33098869     AAsi    A    G        0      0        2 
   3  chr3_33098869     AKia    A    G        0      0        2 
   3  chr3_33098869     AOna    A    G        0      0        2 
   3  chr3_33098869     ASom    A    G        0      0        2 
   3  chr3_33098869     HCab    A    G        0      0        2 
   3  chr3_33098869     HPrz    A    G        0      0        2 
   3  chr3_33098869     ZBoe    A    G        0      0        2 
   3  chr3_33098869     ZGre    A    G        0      0        2 
   3  chr3_33098869     ZHar    A    G        1      2        2 
   3  chr3_33098869   Sample    A    G        0      0        2 
   3  chr3_33107510     AAsi    A    G        0      0        2 
   3  chr3_33107510     AKia    A    G        1      2        2 
   3  chr3_33107510     AOna    A    G        0      0        2 
   3  chr3_33107510     ASom    A    G        0      0        2 
   3  chr3_33107510     HCab    A    G        0      0        2 
   3  chr3_33107510     HPrz    A    G        0      0        2 
   3  chr3_33107510     ZBoe    A    G        0      0        2 
   3  chr3_33107510     ZGre    A    G        0      0        2 
   3  chr3_33107510     ZHar    A    G        0      0        2 
   3  chr3_33107510   Sample    A    G        0      0        2 
   3  chr3_33112616     AAsi    A    G        0      0        2 
   3  chr3_33112616     AKia    A    G        0      0        2 
   3  chr3_33112616     AOna    A    G        0      0        2 
   3  chr3_33112616     ASom    A    G        0      0        2 
   3  chr3_33112616     HCab    A    G        0      0        2 
   3  chr3_33112616     HPrz    A    G        0      0        2 
   3  chr3_33112616     ZBoe    A    G      0.5      1        2 
   3  chr3_33112616     ZGre    A    G        0      0        2 
   3  chr3_33112616     ZHar    A    G        0      0        2 
   3  chr3_33112616   Sample    A    G        0      0        2 
   3  chr3_33115246     AAsi    C    T        0      0        2 
   3  chr3_33115246     AKia    C    T        0      0        2 
   3  chr3_33115246     AOna    C    T        0      0        2 
   3  chr3_33115246     ASom    C    T        0      0        2 
   3  chr3_33115246     HCab    C    T        1      2        2 
   3  chr3_33115246     HPrz    C    T        1      2        2 
   3  chr3_33115246     ZBoe    C    T        0      0        2 
   3  chr3_33115246     ZGre    C    T        0      0        2 
   3  chr3_33115246     ZHar    C    T        0      0        2 
   3  chr3_33115246   Sample    C    T        1      2        2 
   3  chr3_33116799     AAsi    C    T        0      0        2 
   3  chr3_33116799     AKia    C    T        0      0        2 
   3  chr3_33116799     AOna    C    T        0      0        2 
   3  chr3_33116799     ASom    C    T        0      0        2 
   3  chr3_33116799     HCab    C    T        1      2        2 
   3  chr3_33116799     HPrz    C    T        1      2        2 
   3  chr3_33116799     ZBoe    C    T        0      0        2 
   3  chr3_33116799     ZGre    C    T        0      0        2 
   3  chr3_33116799     ZHar    C    T        0      0        2 
   3  chr3_33116799   Sample    C    T        1      2        2 
   3  chr3_33118987     AAsi    A    G        0      0        2 
   3  chr3_33118987     AKia    A    G        0      0        2 
   3  chr3_33118987     AOna    A    G      0.5      1        2 
   3  chr3_33118987     ASom    A    G        0      0        2 
   3  chr3_33118987     HCab    A    G        0      0        2 
   3  chr3_33118987     HPrz    A    G        0      0        2 
   3  chr3_33118987     ZBoe    A    G        0      0        2 
   3  chr3_33118987     ZGre    A    G        1      2        2 
   3  chr3_33118987     ZHar    A    G        0      0        2 
   3  chr3_33118987   Sample    A    G        0      0        2 
   3  chr3_33119272     AAsi    T    C        0      0        2 
   3  chr3_33119272     AKia    T    C        0      0        2 
   3  chr3_33119272     AOna    T    C        0      0        2 
   3  chr3_33119272     ASom    T    C        0      0        2 
   3  chr3_33119272     HCab    T    C        0      0        2 
   3  chr3_33119272     HPrz    T    C        0      0        2 
   3  chr3_33119272     ZBoe    T    C        0      0        2 
   3  chr3_33119272     ZGre    T    C        1      2        2 
   3  chr3_33119272     ZHar    T    C        0      0        2 
   3  chr3_33119272   Sample    T    C        0      0        2 
   3  chr3_33123055     AAsi    A    G        0      0        2 
   3  chr3_33123055     AKia    A    G        0      0        2 
   3  chr3_33123055     AOna    A    G        0      0        2 
   3  chr3_33123055     ASom    A    G        0      0        2 
   3  chr3_33123055     HCab    A    G        0      0        2 
   3  chr3_33123055     HPrz    A    G        0      0        2 
   3  chr3_33123055     ZBoe    A    G        0      0        2 
   3  chr3_33123055     ZGre    A    G        0      0        2 
   3  chr3_33123055     ZHar    A    G        1      2        2 
   3  chr3_33123055   Sample    A    G        0      0        2 
   3  chr3_33126606     AAsi    T    C        0      0        2 
   3  chr3_33126606     AKia    T    C        0      0        2 
   3  chr3_33126606     AOna    T    C        0      0        2 
   3  chr3_33126606     ASom    T    C        0      0        2 
   3  chr3_33126606     HCab    T    C        0      0        2 
   3  chr3_33126606     HPrz    T    C        0      0        2 
   3  chr3_33126606     ZBoe    T    C      0.5      1        2 
   3  chr3_33126606     ZGre    T    C        0      0        2 
   3  chr3_33126606     ZHar    T    C        0      0        2 
   3  chr3_33126606   Sample    T    C        0      0        2 
   3  chr3_33134441     AAsi    T    C        0      0        2 
   3  chr3_33134441     AKia    T    C        0      0        2 
   3  chr3_33134441     AOna    T    C        0      0        2 
   3  chr3_33134441     ASom    T    C        0      0        2 
   3  chr3_33134441     HCab    T    C        0      0        2 
   3  chr3_33134441     HPrz    T    C        0      0        2 
   3  chr3_33134441     ZBoe    T    C        0      0        2 
   3  chr3_33134441     ZGre    T    C        0      0        2 
   3  chr3_33134441     ZHar    T    C        1      2        2 
   3  chr3_33134441   Sample    T    C        0      0        2 
   3  chr3_33137434     AAsi    A    G        0      0        2 
   3  chr3_33137434     AKia    A    G        0      0        2 
   3  chr3_33137434     AOna    A    G        0      0        2 
   3  chr3_33137434     ASom    A    G        0      0        2 
   3  chr3_33137434     HCab    A    G        0      0        2 
   3  chr3_33137434     HPrz    A    G        0      0        2 
   3  chr3_33137434     ZBoe    A    G      0.5      1        2 
   3  chr3_33137434     ZGre    A    G        0      0        2 
   3  chr3_33137434     ZHar    A    G        0      0        2 
   3  chr3_33137434   Sample    A    G        0      0        2 
   3  chr3_33139179     AAsi    C    T        0      0        2 
   3  chr3_33139179     AKia    C    T        0      0        2 
   3  chr3_33139179     AOna    C    T        0      0        2 
   3  chr3_33139179     ASom    C    T        0      0        2 
   3  chr3_33139179     HCab    C    T        1      2        2 
   3  chr3_33139179     HPrz    C    T        1      2        2 
   3  chr3_33139179     ZBoe    C    T        0      0        2 
   3  chr3_33139179     ZGre    C    T        0      0        2 
   3  chr3_33139179     ZHar    C    T        0      0        2 
   3  chr3_33139179   Sample    C    T        1      2        2 
   3  chr3_33139381     AAsi    A    G        0      0        2 
   3  chr3_33139381     AKia    A    G        0      0        2 
   3  chr3_33139381     AOna    A    G        0      0        2 
   3  chr3_33139381     ASom    A    G        0      0        2 
   3  chr3_33139381     HCab    A    G        1      2        2 
   3  chr3_33139381     HPrz    A    G        1      2        2 
   3  chr3_33139381     ZBoe    A    G        0      0        2 
   3  chr3_33139381     ZGre    A    G        0      0        2 
   3  chr3_33139381     ZHar    A    G        0      0        2 
   3  chr3_33139381   Sample    A    G        1      2        2 
   3  chr3_33148471     AAsi    A    G      0.5      1        2 
   3  chr3_33148471     AKia    A    G        0      0        2 
   3  chr3_33148471     AOna    A    G        0      0        2 
   3  chr3_33148471     ASom    A    G        0      0        2 
   3  chr3_33148471     HCab    A    G        0      0        2 
   3  chr3_33148471     HPrz    A    G        0      0        2 
   3  chr3_33148471     ZBoe    A    G        0      0        2 
   3  chr3_33148471     ZGre    A    G        0      0        2 
   3  chr3_33148471     ZHar    A    G        0      0        2 
   3  chr3_33148471   Sample    A    G        0      0        2 
   3  chr3_33152949     AAsi    A    G        0      0        2 
   3  chr3_33152949     AKia    A    G        0      0        2 
   3  chr3_33152949     AOna    A    G        0      0        2 
   3  chr3_33152949     ASom    A    G      0.5      1        2 
   3  chr3_33152949     HCab    A    G        0      0        2 
   3  chr3_33152949     HPrz    A    G        0      0        2 
   3  chr3_33152949     ZBoe    A    G        0      0        2 
   3  chr3_33152949     ZGre    A    G        0      0        2 
   3  chr3_33152949     ZHar    A    G        0      0        2 
   3  chr3_33152949   Sample    A    G        0      0        2 
   3  chr3_33153696     AAsi    A    G        0      0        2 
   3  chr3_33153696     AKia    A    G        1      2        2 
   3  chr3_33153696     AOna    A    G        0      0        2 
   3  chr3_33153696     ASom    A    G        0      0        2 
   3  chr3_33153696     HCab    A    G        0      0        2 
   3  chr3_33153696     HPrz    A    G        0      0        2 
   3  chr3_33153696     ZBoe    A    G        0      0        2 
   3  chr3_33153696     ZGre    A    G        0      0        2 
   3  chr3_33153696     ZHar    A    G        0      0        2 
   3  chr3_33153696   Sample    A    G        0      0        2 
   3  chr3_33156970     AAsi    C    T        0      0        2 
   3  chr3_33156970     AKia    C    T        0      0        2 
   3  chr3_33156970     AOna    C    T        0      0        2 
   3  chr3_33156970     ASom    C    T        0      0        2 
   3  chr3_33156970     HCab    C    T        0      0        2 
   3  chr3_33156970     HPrz    C    T        0      0        2 
   3  chr3_33156970     ZBoe    C    T      0.5      1        2 
   3  chr3_33156970     ZGre    C    T        0      0        2 
   3  chr3_33156970     ZHar    C    T        0      0        2 
   3  chr3_33156970   Sample    C    T        0      0        2 
   3  chr3_33159129     AAsi    T    C        0      0        2 
   3  chr3_33159129     AKia    T    C        0      0        2 
   3  chr3_33159129     AOna    T    C        0      0        2 
   3  chr3_33159129     ASom    T    C        0      0        2 
   3  chr3_33159129     HCab    T    C      0.5      1        2 
   3  chr3_33159129     HPrz    T    C        0      0        2 
   3  chr3_33159129     ZBoe    T    C        0      0        2 
   3  chr3_33159129     ZGre    T    C        0      0        2 
   3  chr3_33159129     ZHar    T    C        0      0        2 
   3  chr3_33159129   Sample    T    C        0      0        2 
   3  chr3_33161212     AAsi    G    T        0      0        2 
   3  chr3_33161212     AKia    G    T        0      0        2 
   3  chr3_33161212     AOna    G    T        0      0        2 
   3  chr3_33161212     ASom    G    T        0      0        2 
   3  chr3_33161212     HCab    G    T        1      2        2 
   3  chr3_33161212     HPrz    G    T        1      2        2 
   3  chr3_33161212     ZBoe    G    T        0      0        2 
   3  chr3_33161212     ZGre    G    T        0      0        2 
   3  chr3_33161212     ZHar    G    T        0      0        2 
   3  chr3_33161212   Sample    G    T        1      2        2 
   3  chr3_33170091     AAsi    T    G        0      0        2 
   3  chr3_33170091     AKia    T    G        0      0        2 
   3  chr3_33170091     AOna    T    G        0      0        2 
   3  chr3_33170091     ASom    T    G      0.5      1        2 
   3  chr3_33170091     HCab    T    G        0      0        2 
   3  chr3_33170091     HPrz    T    G        0      0        2 
   3  chr3_33170091     ZBoe    T    G        0      0        2 
   3  chr3_33170091     ZGre    T    G        0      0        2 
   3  chr3_33170091     ZHar    T    G        0      0        2 
   3  chr3_33170091   Sample    T    G        0      0        2 
   3  chr3_33172540     AAsi    T    C        0      0        2 
   3  chr3_33172540     AKia    T    C        0      0        2 
   3  chr3_33172540     AOna    T    C        0      0        2 
   3  chr3_33172540     ASom    T    C        0      0        2 
   3  chr3_33172540     HCab    T    C        1      2        2 
   3  chr3_33172540     HPrz    T    C        1      2        2 
   3  chr3_33172540     ZBoe    T    C        0      0        2 
   3  chr3_33172540     ZGre    T    C        0      0        2 
   3  chr3_33172540     ZHar    T    C        0      0        2 
   3  chr3_33172540   Sample    T    C        1      2        2 
   3  chr3_33180246     AAsi    C    A        0      0        2 
   3  chr3_33180246     AKia    C    A        0      0        2 
   3  chr3_33180246     AOna    C    A        0      0        2 
   3  chr3_33180246     ASom    C    A        0      0        2 
   3  chr3_33180246     HCab    C    A        1      2        2 
   3  chr3_33180246     HPrz    C    A        1      2        2 
   3  chr3_33180246     ZBoe    C    A        0      0        2 
   3  chr3_33180246     ZGre    C    A        0      0        2 
   3  chr3_33180246     ZHar    C    A        0      0        2 
   3  chr3_33180246   Sample    C    A        1      2        2 
   3  chr3_33180973     AAsi    A    C        0      0        2 
   3  chr3_33180973     AKia    A    C        1      2        2 
   3  chr3_33180973     AOna    A    C        1      2        2 
   3  chr3_33180973     ASom    A    C        0      0        2 
   3  chr3_33180973     HCab    A    C        0      0        2 
   3  chr3_33180973     HPrz    A    C        0      0        2 
   3  chr3_33180973     ZBoe    A    C        0      0        2 
   3  chr3_33180973     ZGre    A    C        0      0        2 
   3  chr3_33180973     ZHar    A    C        0      0        2 
   3  chr3_33180973   Sample    A    C        0      0        2 
   3  chr3_33181224     AAsi    T    C        0      0        2 
   3  chr3_33181224     AKia    T    C        0      0        2 
   3  chr3_33181224     AOna    T    C        0      0        2 
   3  chr3_33181224     ASom    T    C        0      0        2 
   3  chr3_33181224     HCab    T    C        0      0        2 
   3  chr3_33181224     HPrz    T    C        0      0        2 
   3  chr3_33181224     ZBoe    T    C      0.5      1        2 
   3  chr3_33181224     ZGre    T    C        0      0        2 
   3  chr3_33181224     ZHar    T    C        0      0        2 
   3  chr3_33181224   Sample    T    C        0      0        2 
   3  chr3_33181312     AAsi    T    C        0      0        2 
   3  chr3_33181312     AKia    T    C        0      0        2 
   3  chr3_33181312     AOna    T    C        0      0        2 
   3  chr3_33181312     ASom    T    C        0      0        2 
   3  chr3_33181312     HCab    T    C        1      2        2 
   3  chr3_33181312     HPrz    T    C        1      2        2 
   3  chr3_33181312     ZBoe    T    C        0      0        2 
   3  chr3_33181312     ZGre    T    C        0      0        2 
   3  chr3_33181312     ZHar    T    C        0      0        2 
   3  chr3_33181312   Sample    T    C        1      2        2 
   3  chr3_33183899     AAsi    A    G        1      2        2 
   3  chr3_33183899     AKia    A    G        0      0        2 
   3  chr3_33183899     AOna    A    G        0      0        2 
   3  chr3_33183899     ASom    A    G        1      2        2 
   3  chr3_33183899     HCab    A    G        0      0        2 
   3  chr3_33183899     HPrz    A    G        0      0        2 
   3  chr3_33183899     ZBoe    A    G        0      0        2 
   3  chr3_33183899     ZGre    A    G        0      0        2 
   3  chr3_33183899     ZHar    A    G        0      0        2 
   3  chr3_33183899   Sample    A    G        0      0        2 
   3  chr3_33184760     AAsi    T    C        0      0        2 
   3  chr3_33184760     AKia    T    C        0      0        2 
   3  chr3_33184760     AOna    T    C        0      0        2 
   3  chr3_33184760     ASom    T    C        0      0        2 
   3  chr3_33184760     HCab    T    C        0      0        2 
   3  chr3_33184760     HPrz    T    C      0.5      1        2 
   3  chr3_33184760     ZBoe    T    C        0      0        2 
   3  chr3_33184760     ZGre    T    C        0      0        2 
   3  chr3_33184760     ZHar    T    C        0      0        2 
   3  chr3_33184760   Sample    T    C        0      0        2 
   3  chr3_33186998     AAsi    C    A        1      2        2 
   3  chr3_33186998     AKia    C    A        0      0        2 
   3  chr3_33186998     AOna    C    A        0      0        2 
   3  chr3_33186998     ASom    C    A        1      2        2 
   3  chr3_33186998     HCab    C    A        0      0        2 
   3  chr3_33186998     HPrz    C    A        0      0        2 
   3  chr3_33186998     ZBoe    C    A        0      0        2 
   3  chr3_33186998     ZGre    C    A        0      0        2 
   3  chr3_33186998     ZHar    C    A        0      0        2 
   3  chr3_33186998   Sample    C    A        0      0        2 
   3  chr3_33187166     AAsi    C    G        0      0        2 
   3  chr3_33187166     AKia    C    G        0      0        2 
   3  chr3_33187166     AOna    C    G        0      0        2 
   3  chr3_33187166     ASom    C    G        0      0        2 
   3  chr3_33187166     HCab    C    G        0      0        2 
   3  chr3_33187166     HPrz    C    G        0      0        2 
   3  chr3_33187166     ZBoe    C    G        0      0        2 
   3  chr3_33187166     ZGre    C    G      0.5      1        2 
   3  chr3_33187166     ZHar    C    G        0      0        2 
   3  chr3_33187166   Sample    C    G        0      0        2 
   3  chr3_33187302     AAsi    G    C        0      0        2 
   3  chr3_33187302     AKia    G    C        0      0        2 
   3  chr3_33187302     AOna    G    C        0      0        2 
   3  chr3_33187302     ASom    G    C        0      0        2 
   3  chr3_33187302     HCab    G    C        0      0        2 
   3  chr3_33187302     HPrz    G    C        0      0        2 
   3  chr3_33187302     ZBoe    G    C        0      0        2 
   3  chr3_33187302     ZGre    G    C      0.5      1        2 
   3  chr3_33187302     ZHar    G    C        0      0        2 
   3  chr3_33187302   Sample    G    C        0      0        2 
   3  chr3_33190732     AAsi    C    G        0      0        2 
   3  chr3_33190732     AKia    C    G        0      0        2 
   3  chr3_33190732     AOna    C    G        0      0        2 
   3  chr3_33190732     ASom    C    G        0      0        2 
   3  chr3_33190732     HCab    C    G        0      0        2 
   3  chr3_33190732     HPrz    C    G        0      0        2 
   3  chr3_33190732     ZBoe    C    G        0      0        2 
   3  chr3_33190732     ZGre    C    G        1      2        2 
   3  chr3_33190732     ZHar    C    G      0.5      1        2 
   3  chr3_33190732   Sample    C    G        0      0        2 
   3  chr3_33195796     AAsi    G    A        0      0        2 
   3  chr3_33195796     AKia    G    A        0      0        2 
   3  chr3_33195796     AOna    G    A        0      0        2 
   3  chr3_33195796     ASom    G    A        0      0        2 
   3  chr3_33195796     HCab    G    A        1      2        2 
   3  chr3_33195796     HPrz    G    A        1      2        2 
   3  chr3_33195796     ZBoe    G    A        0      0        2 
   3  chr3_33195796     ZGre    G    A        0      0        2 
   3  chr3_33195796     ZHar    G    A        0      0        2 
   3  chr3_33195796   Sample    G    A        1      2        2 
   3  chr3_33196875     AAsi    T    C        0      0        2 
   3  chr3_33196875     AKia    T    C        0      0        2 
   3  chr3_33196875     AOna    T    C        0      0        2 
   3  chr3_33196875     ASom    T    C        0      0        2 
   3  chr3_33196875     HCab    T    C        0      0        2 
   3  chr3_33196875     HPrz    T    C        0      0        2 
   3  chr3_33196875     ZBoe    T    C      0.5      1        2 
   3  chr3_33196875     ZGre    T    C        0      0        2 
   3  chr3_33196875     ZHar    T    C        0      0        2 
   3  chr3_33196875   Sample    T    C        0      0        2 
   3  chr3_33199898     AAsi    A    G        0      0        2 
   3  chr3_33199898     AKia    A    G        1      2        2 
   3  chr3_33199898     AOna    A    G        0      0        2 
   3  chr3_33199898     ASom    A    G        0      0        2 
   3  chr3_33199898     HCab    A    G        0      0        2 
   3  chr3_33199898     HPrz    A    G        0      0        2 
   3  chr3_33199898     ZBoe    A    G        0      0        2 
   3  chr3_33199898     ZGre    A    G        0      0        2 
   3  chr3_33199898     ZHar    A    G        0      0        2 
   3  chr3_33199898   Sample    A    G        1      2        2 
   3  chr3_33200722     AAsi    A    G        0      0        2 
   3  chr3_33200722     AKia    A    G        0      0        2 
   3  chr3_33200722     AOna    A    G        0      0        2 
   3  chr3_33200722     ASom    A    G        0      0        2 
   3  chr3_33200722     HCab    A    G      0.5      1        2 
   3  chr3_33200722     HPrz    A    G        0      0        2 
   3  chr3_33200722     ZBoe    A    G        0      0        2 
   3  chr3_33200722     ZGre    A    G        0      0        2 
   3  chr3_33200722     ZHar    A    G        0      0        2 
   3  chr3_33200722   Sample    A    G        1      2        2 
   3  chr3_33205022     AAsi    G    A        0      0        2 
   3  chr3_33205022     AKia    G    A        0      0        2 
   3  chr3_33205022     AOna    G    A        0      0        2 
   3  chr3_33205022     ASom    G    A        0      0        2 
   3  chr3_33205022     HCab    G    A        1      2        2 
   3  chr3_33205022     HPrz    G    A        1      2        2 
   3  chr3_33205022     ZBoe    G    A        0      0        2 
   3  chr3_33205022     ZGre    G    A        0      0        2 
   3  chr3_33205022     ZHar    G    A        0      0        2 
   3  chr3_33205022   Sample    G    A        1      2        2 
   3  chr3_33205622     AAsi    T    G        0      0        2 
   3  chr3_33205622     AKia    T    G        0      0        2 
   3  chr3_33205622     AOna    T    G      0.5      1        2 
   3  chr3_33205622     ASom    T    G        0      0        2 
   3  chr3_33205622     HCab    T    G        0      0        2 
   3  chr3_33205622     HPrz    T    G        0      0        2 
   3  chr3_33205622     ZBoe    T    G        0      0        2 
   3  chr3_33205622     ZGre    T    G        0      0        2 
   3  chr3_33205622     ZHar    T    G        0      0        2 
   3  chr3_33205622   Sample    T    G        0      0        2 
   3  chr3_33207711     AAsi    T    C        0      0        2 
   3  chr3_33207711     AKia    T    C        0      0        2 
   3  chr3_33207711     AOna    T    C        0      0        2 
   3  chr3_33207711     ASom    T    C        0      0        2 
   3  chr3_33207711     HCab    T    C        0      0        2 
   3  chr3_33207711     HPrz    T    C        0      0        2 
   3  chr3_33207711     ZBoe    T    C        0      0        2 
   3  chr3_33207711     ZGre    T    C      0.5      1        2 
   3  chr3_33207711     ZHar    T    C        0      0        2 
   3  chr3_33207711   Sample    T    C        0      0        2 
   3  chr3_33220802     AAsi    A    G        1      2        2 
   3  chr3_33220802     AKia    A    G        0      0        2 
   3  chr3_33220802     AOna    A    G        0      0        2 
   3  chr3_33220802     ASom    A    G        1      2        2 
   3  chr3_33220802     HCab    A    G        0      0        2 
   3  chr3_33220802     HPrz    A    G        0      0        2 
   3  chr3_33220802     ZBoe    A    G        0      0        2 
   3  chr3_33220802     ZGre    A    G        0      0        2 
   3  chr3_33220802     ZHar    A    G        0      0        2 
   3  chr3_33220802   Sample    A    G        0      0        2 
   3  chr3_33229618     AAsi    C    A        0      0        2 
   3  chr3_33229618     AKia    C    A        0      0        2 
   3  chr3_33229618     AOna    C    A        0      0        2 
   3  chr3_33229618     ASom    C    A        0      0        2 
   3  chr3_33229618     HCab    C    A        0      0        2 
   3  chr3_33229618     HPrz    C    A        0      0        2 
   3  chr3_33229618     ZBoe    C    A        1      2        2 
   3  chr3_33229618     ZGre    C    A        1      2        2 
   3  chr3_33229618     ZHar    C    A        1      2        2 
   3  chr3_33229618   Sample    C    A        0      0        2 
   3  chr3_33230431     AAsi    A    G        0      0        2 
   3  chr3_33230431     AKia    A    G        0      0        2 
   3  chr3_33230431     AOna    A    G        0      0        2 
   3  chr3_33230431     ASom    A    G        0      0        2 
   3  chr3_33230431     HCab    A    G        1      2        2 
   3  chr3_33230431     HPrz    A    G        1      2        2 
   3  chr3_33230431     ZBoe    A    G        0      0        2 
   3  chr3_33230431     ZGre    A    G        0      0        2 
   3  chr3_33230431     ZHar    A    G        0      0        2 
   3  chr3_33230431   Sample    A    G        1      2        2 
   3  chr3_33236007     AAsi    C    T      0.5      1        2 
   3  chr3_33236007     AKia    C    T        0      0        2 
   3  chr3_33236007     AOna    C    T        0      0        2 
   3  chr3_33236007     ASom    C    T        1      2        2 
   3  chr3_33236007     HCab    C    T        0      0        2 
   3  chr3_33236007     HPrz    C    T        0      0        2 
   3  chr3_33236007     ZBoe    C    T        0      0        2 
   3  chr3_33236007     ZGre    C    T        0      0        2 
   3  chr3_33236007     ZHar    C    T        0      0        2 
   3  chr3_33236007   Sample    C    T        0      0        2 
   3  chr3_33236217     AAsi    G    T        0      0        2 
   3  chr3_33236217     AKia    G    T        0      0        2 
   3  chr3_33236217     AOna    G    T      0.5      1        2 
   3  chr3_33236217     ASom    G    T        0      0        2 
   3  chr3_33236217     HCab    G    T        0      0        2 
   3  chr3_33236217     HPrz    G    T        0      0        2 
   3  chr3_33236217     ZBoe    G    T        0      0        2 
   3  chr3_33236217     ZGre    G    T        0      0        2 
   3  chr3_33236217     ZHar    G    T        0      0        2 
   3  chr3_33236217   Sample    G    T        0      0        2 
   3  chr3_33239628     AAsi    C    T        0      0        2 
   3  chr3_33239628     AKia    C    T        0      0        2 
   3  chr3_33239628     AOna    C    T        0      0        2 
   3  chr3_33239628     ASom    C    T        0      0        2 
   3  chr3_33239628     HCab    C    T        1      2        2 
   3  chr3_33239628     HPrz    C    T        1      2        2 
   3  chr3_33239628     ZBoe    C    T        0      0        2 
   3  chr3_33239628     ZGre    C    T        0      0        2 
   3  chr3_33239628     ZHar    C    T        0      0        2 
   3  chr3_33239628   Sample    C    T        1      2        2 
   3  chr3_33242341     AAsi    G    A        0      0        2 
   3  chr3_33242341     AKia    G    A        0      0        2 
   3  chr3_33242341     AOna    G    A        0      0        2 
   3  chr3_33242341     ASom    G    A        0      0        2 
   3  chr3_33242341     HCab    G    A        1      2        2 
   3  chr3_33242341     HPrz    G    A        1      2        2 
   3  chr3_33242341     ZBoe    G    A        0      0        2 
   3  chr3_33242341     ZGre    G    A        0      0        2 
   3  chr3_33242341     ZHar    G    A        0      0        2 
   3  chr3_33242341   Sample    G    A        1      2        2 
   3  chr3_33244082     AAsi    T    C      0.5      1        2 
   3  chr3_33244082     AKia    T    C        0      0        2 
   3  chr3_33244082     AOna    T    C        0      0        2 
   3  chr3_33244082     ASom    T    C        0      0        2 
   3  chr3_33244082     HCab    T    C        0      0        2 
   3  chr3_33244082     HPrz    T    C        0      0        2 
   3  chr3_33244082     ZBoe    T    C        0      0        2 
   3  chr3_33244082     ZGre    T    C        0      0        2 
   3  chr3_33244082     ZHar    T    C        0      0        2 
   3  chr3_33244082   Sample    T    C        0      0        2 
   3  chr3_33245788     AAsi    A    C        0      0        2 
   3  chr3_33245788     AKia    A    C        0      0        2 
   3  chr3_33245788     AOna    A    C        0      0        2 
   3  chr3_33245788     ASom    A    C        0      0        2 
   3  chr3_33245788     HCab    A    C        1      2        2 
   3  chr3_33245788     HPrz    A    C        1      2        2 
   3  chr3_33245788     ZBoe    A    C        0      0        2 
   3  chr3_33245788     ZGre    A    C        0      0        2 
   3  chr3_33245788     ZHar    A    C        0      0        2 
   3  chr3_33245788   Sample    A    C        1      2        2 
   3  chr3_33246744     AAsi    A    G        0      0        2 
   3  chr3_33246744     AKia    A    G        0      0        2 
   3  chr3_33246744     AOna    A    G        0      0        2 
   3  chr3_33246744     ASom    A    G        0      0        2 
   3  chr3_33246744     HCab    A    G        0      0        2 
   3  chr3_33246744     HPrz    A    G        0      0        2 
   3  chr3_33246744     ZBoe    A    G        0      0        2 
   3  chr3_33246744     ZGre    A    G      0.5      1        2 
   3  chr3_33246744     ZHar    A    G        0      0        2 
   3  chr3_33246744   Sample    A    G        0      0        2 
   3  chr3_33248452     AAsi    T    C        0      0        2 
   3  chr3_33248452     AKia    T    C        0      0        2 
   3  chr3_33248452     AOna    T    C        0      0        2 
   3  chr3_33248452     ASom    T    C        0      0        2 
   3  chr3_33248452     HCab    T    C        1      2        2 
   3  chr3_33248452     HPrz    T    C        0      0        2 
   3  chr3_33248452     ZBoe    T    C        0      0        2 
   3  chr3_33248452     ZGre    T    C        0      0        2 
   3  chr3_33248452     ZHar    T    C        0      0        2 
   3  chr3_33248452   Sample    T    C        1      2        2 
   3  chr3_33249210     AAsi    T    C        0      0        2 
   3  chr3_33249210     AKia    T    C        0      0        2 
   3  chr3_33249210     AOna    T    C        0      0        2 
   3  chr3_33249210     ASom    T    C        0      0        2 
   3  chr3_33249210     HCab    T    C        0      0        2 
   3  chr3_33249210     HPrz    T    C      0.5      1        2 
   3  chr3_33249210     ZBoe    T    C        0      0        2 
   3  chr3_33249210     ZGre    T    C        0      0        2 
   3  chr3_33249210     ZHar    T    C        0      0        2 
   3  chr3_33249210   Sample    T    C        0      0        2 
   3  chr3_33258189     AAsi    A    C        0      0        2 
   3  chr3_33258189     AKia    A    C        0      0        2 
   3  chr3_33258189     AOna    A    C        0      0        2 
   3  chr3_33258189     ASom    A    C        0      0        2 
   3  chr3_33258189     HCab    A    C        1      2        2 
   3  chr3_33258189     HPrz    A    C        1      2        2 
   3  chr3_33258189     ZBoe    A    C        0      0        2 
   3  chr3_33258189     ZGre    A    C        0      0        2 
   3  chr3_33258189     ZHar    A    C        0      0        2 
   3  chr3_33258189   Sample    A    C        1      2        2 
   3  chr3_33259996     AAsi    T    G        1      2        2 
   3  chr3_33259996     AKia    T    G        0      0        2 
   3  chr3_33259996     AOna    T    G        0      0        2 
   3  chr3_33259996     ASom    T    G        1      2        2 
   3  chr3_33259996     HCab    T    G        0      0        2 
   3  chr3_33259996     HPrz    T    G        0      0        2 
   3  chr3_33259996     ZBoe    T    G        0      0        2 
   3  chr3_33259996     ZGre    T    G        0      0        2 
   3  chr3_33259996     ZHar    T    G        0      0        2 
   3  chr3_33259996   Sample    T    G        0      0        2 
   3  chr3_33260006     AAsi    A    C        0      0        2 
   3  chr3_33260006     AKia    A    C        0      0        2 
   3  chr3_33260006     AOna    A    C        1      2        2 
   3  chr3_33260006     ASom    A    C        0      0        2 
   3  chr3_33260006     HCab    A    C        0      0        2 
   3  chr3_33260006     HPrz    A    C        0      0        2 
   3  chr3_33260006     ZBoe    A    C        0      0        2 
   3  chr3_33260006     ZGre    A    C        0      0        2 
   3  chr3_33260006     ZHar    A    C        0      0        2 
   3  chr3_33260006   Sample    A    C        0      0        2 
   3  chr3_33261307     AAsi    T    C        0      0        2 
   3  chr3_33261307     AKia    T    C        0      0        2 
   3  chr3_33261307     AOna    T    C        0      0        2 
   3  chr3_33261307     ASom    T    C        0      0        2 
   3  chr3_33261307     HCab    T    C        0      0        2 
   3  chr3_33261307     HPrz    T    C        0      0        2 
   3  chr3_33261307     ZBoe    T    C        0      0        2 
   3  chr3_33261307     ZGre    T    C        0      0        2 
   3  chr3_33261307     ZHar    T    C        1      2        2 
   3  chr3_33261307   Sample    T    C        0      0        2 
   3  chr3_33270383     AAsi    C    T        0      0        2 
   3  chr3_33270383     AKia    C    T        0      0        2 
   3  chr3_33270383     AOna    C    T        0      0        2 
   3  chr3_33270383     ASom    C    T        0      0        2 
   3  chr3_33270383     HCab    C    T        1      2        2 
   3  chr3_33270383     HPrz    C    T        1      2        2 
   3  chr3_33270383     ZBoe    C    T        0      0        2 
   3  chr3_33270383     ZGre    C    T        0      0        2 
   3  chr3_33270383     ZHar    C    T        0      0        2 
   3  chr3_33270383   Sample    C    T        1      2        2 
   3  chr3_33271836     AAsi    T    C        0      0        2 
   3  chr3_33271836     AKia    T    C        0      0        2 
   3  chr3_33271836     AOna    T    C      0.5      1        2 
   3  chr3_33271836     ASom    T    C        0      0        2 
   3  chr3_33271836     HCab    T    C        0      0        2 
   3  chr3_33271836     HPrz    T    C        0      0        2 
   3  chr3_33271836     ZBoe    T    C        0      0        2 
   3  chr3_33271836     ZGre    T    C        0      0        2 
   3  chr3_33271836     ZHar    T    C        0      0        2 
   3  chr3_33271836   Sample    T    C        0      0        2 
   3  chr3_33272081     AAsi    C    G        0      0        2 
   3  chr3_33272081     AKia    C    G        0      0        2 
   3  chr3_33272081     AOna    C    G        0      0        2 
   3  chr3_33272081     ASom    C    G        0      0        2 
   3  chr3_33272081     HCab    C    G        1      2        2 
   3  chr3_33272081     HPrz    C    G        1      2        2 
   3  chr3_33272081     ZBoe    C    G        0      0        2 
   3  chr3_33272081     ZGre    C    G        0      0        2 
   3  chr3_33272081     ZHar    C    G        0      0        2 
   3  chr3_33272081   Sample    C    G        1      2        2 
   3  chr3_33274787     AAsi    A    G        0      0        2 
   3  chr3_33274787     AKia    A    G      0.5      1        2 
   3  chr3_33274787     AOna    A    G        0      0        2 
   3  chr3_33274787     ASom    A    G        0      0        2 
   3  chr3_33274787     HCab    A    G        0      0        2 
   3  chr3_33274787     HPrz    A    G        0      0        2 
   3  chr3_33274787     ZBoe    A    G        0      0        2 
   3  chr3_33274787     ZGre    A    G        0      0        2 
   3  chr3_33274787     ZHar    A    G        0      0        2 
   3  chr3_33274787   Sample    A    G        0      0        2 
   3  chr3_33274951     AAsi    C    T        0      0        2 
   3  chr3_33274951     AKia    C    T        0      0        2 
   3  chr3_33274951     AOna    C    T        0      0        2 
   3  chr3_33274951     ASom    C    T        0      0        2 
   3  chr3_33274951     HCab    C    T        1      2        2 
   3  chr3_33274951     HPrz    C    T        1      2        2 
   3  chr3_33274951     ZBoe    C    T        0      0        2 
   3  chr3_33274951     ZGre    C    T        0      0        2 
   3  chr3_33274951     ZHar    C    T        0      0        2 
   3  chr3_33274951   Sample    C    T        1      2        2 
   3  chr3_33277233     AAsi    G    A        0      0        2 
   3  chr3_33277233     AKia    G    A        0      0        2 
   3  chr3_33277233     AOna    G    A        0      0        2 
   3  chr3_33277233     ASom    G    A        0      0        2 
   3  chr3_33277233     HCab    G    A        1      2        2 
   3  chr3_33277233     HPrz    G    A        1      2        2 
   3  chr3_33277233     ZBoe    G    A        0      0        2 
   3  chr3_33277233     ZGre    G    A        0      0        2 
   3  chr3_33277233     ZHar    G    A        0      0        2 
   3  chr3_33277233   Sample    G    A        1      2        2 
   3  chr3_33278079     AAsi    G    A        0      0        2 
   3  chr3_33278079     AKia    G    A        1      2        2 
   3  chr3_33278079     AOna    G    A        1      2        2 
   3  chr3_33278079     ASom    G    A        0      0        2 
   3  chr3_33278079     HCab    G    A        0      0        2 
   3  chr3_33278079     HPrz    G    A        0      0        2 
   3  chr3_33278079     ZBoe    G    A        0      0        2 
   3  chr3_33278079     ZGre    G    A        0      0        2 
   3  chr3_33278079     ZHar    G    A        0      0        2 
   3  chr3_33278079   Sample    G    A        0      0        2 
   3  chr3_33282402     AAsi    T    C        0      0        2 
   3  chr3_33282402     AKia    T    C        0      0        2 
   3  chr3_33282402     AOna    T    C        0      0        2 
   3  chr3_33282402     ASom    T    C        0      0        2 
   3  chr3_33282402     HCab    T    C        0      0        2 
   3  chr3_33282402     HPrz    T    C        0      0        2 
   3  chr3_33282402     ZBoe    T    C      0.5      1        2 
   3  chr3_33282402     ZGre    T    C        0      0        2 
   3  chr3_33282402     ZHar    T    C        0      0        2 
   3  chr3_33282402   Sample    T    C        0      0        2 
   3  chr3_33288513     AAsi    A    C        0      0        2 
   3  chr3_33288513     AKia    A    C        0      0        2 
   3  chr3_33288513     AOna    A    C        0      0        2 
   3  chr3_33288513     ASom    A    C        0      0        2 
   3  chr3_33288513     HCab    A    C        1      2        2 
   3  chr3_33288513     HPrz    A    C        1      2        2 
   3  chr3_33288513     ZBoe    A    C        0      0        2 
   3  chr3_33288513     ZGre    A    C        0      0        2 
   3  chr3_33288513     ZHar    A    C        0      0        2 
   3  chr3_33288513   Sample    A    C        1      2        2 
   3  chr3_33289906     AAsi    A    G        0      0        2 
   3  chr3_33289906     AKia    A    G        0      0        2 
   3  chr3_33289906     AOna    A    G        0      0        2 
   3  chr3_33289906     ASom    A    G        0      0        2 
   3  chr3_33289906     HCab    A    G        1      2        2 
   3  chr3_33289906     HPrz    A    G        1      2        2 
   3  chr3_33289906     ZBoe    A    G        0      0        2 
   3  chr3_33289906     ZGre    A    G        0      0        2 
   3  chr3_33289906     ZHar    A    G        0      0        2 
   3  chr3_33289906   Sample    A    G        1      2        2 
   3  chr3_33289986     AAsi    A    C        0      0        2 
   3  chr3_33289986     AKia    A    C        0      0        2 
   3  chr3_33289986     AOna    A    C        0      0        2 
   3  chr3_33289986     ASom    A    C        0      0        2 
   3  chr3_33289986     HCab    A    C      0.5      1        2 
   3  chr3_33289986     HPrz    A    C        0      0        2 
   3  chr3_33289986     ZBoe    A    C        0      0        2 
   3  chr3_33289986     ZGre    A    C        0      0        2 
   3  chr3_33289986     ZHar    A    C        0      0        2 
   3  chr3_33289986   Sample    A    C        0      0        2 
   3  chr3_33292078     AAsi    C    T        0      0        2 
   3  chr3_33292078     AKia    C    T        0      0        2 
   3  chr3_33292078     AOna    C    T        0      0        2 
   3  chr3_33292078     ASom    C    T        0      0        2 
   3  chr3_33292078     HCab    C    T        1      2        2 
   3  chr3_33292078     HPrz    C    T        1      2        2 
   3  chr3_33292078     ZBoe    C    T        0      0        2 
   3  chr3_33292078     ZGre    C    T        0      0        2 
   3  chr3_33292078     ZHar    C    T        0      0        2 
   3  chr3_33292078   Sample    C    T        1      2        2 
   3  chr3_33297327     AAsi    A    G        0      0        2 
   3  chr3_33297327     AKia    A    G        0      0        2 
   3  chr3_33297327     AOna    A    G        0      0        2 
   3  chr3_33297327     ASom    A    G        0      0        2 
   3  chr3_33297327     HCab    A    G        0      0        2 
   3  chr3_33297327     HPrz    A    G        0      0        2 
   3  chr3_33297327     ZBoe    A    G        0      0        2 
   3  chr3_33297327     ZGre    A    G        0      0        2 
   3  chr3_33297327     ZHar    A    G        1      2        2 
   3  chr3_33297327   Sample    A    G        0      0        2 
   3  chr3_33297732     AAsi    A    G        0      0        2 
   3  chr3_33297732     AKia    A    G        0      0        2 
   3  chr3_33297732     AOna    A    G        0      0        2 
   3  chr3_33297732     ASom    A    G        0      0        2 
   3  chr3_33297732     HCab    A    G        0      0        2 
   3  chr3_33297732     HPrz    A    G        0      0        2 
   3  chr3_33297732     ZBoe    A    G      0.5      1        2 
   3  chr3_33297732     ZGre    A    G        0      0        2 
   3  chr3_33297732     ZHar    A    G        0      0        2 
   3  chr3_33297732   Sample    A    G        0      0        2 
   3  chr3_33298524     AAsi    C    G        0      0        2 
   3  chr3_33298524     AKia    C    G        0      0        2 
   3  chr3_33298524     AOna    C    G        0      0        2 
   3  chr3_33298524     ASom    C    G        0      0        2 
   3  chr3_33298524     HCab    C    G        1      2        2 
   3  chr3_33298524     HPrz    C    G        1      2        2 
   3  chr3_33298524     ZBoe    C    G        0      0        2 
   3  chr3_33298524     ZGre    C    G        0      0        2 
   3  chr3_33298524     ZHar    C    G        0      0        2 
   3  chr3_33298524   Sample    C    G        1      2        2 
   3  chr3_33298761     AAsi    T    C        0      0        2 
   3  chr3_33298761     AKia    T    C        0      0        2 
   3  chr3_33298761     AOna    T    C        0      0        2 
   3  chr3_33298761     ASom    T    C        0      0        2 
   3  chr3_33298761     HCab    T    C        0      0        2 
   3  chr3_33298761     HPrz    T    C        0      0        2 
   3  chr3_33298761     ZBoe    T    C      0.5      1        2 
   3  chr3_33298761     ZGre    T    C        0      0        2 
   3  chr3_33298761     ZHar    T    C        0      0        2 
   3  chr3_33298761   Sample    T    C        0      0        2 
   3  chr3_33300026     AAsi    A    C        0      0        2 
   3  chr3_33300026     AKia    A    C        0      0        2 
   3  chr3_33300026     AOna    A    C        0      0        2 
   3  chr3_33300026     ASom    A    C        0      0        2 
   3  chr3_33300026     HCab    A    C        1      2        2 
   3  chr3_33300026     HPrz    A    C        1      2        2 
   3  chr3_33300026     ZBoe    A    C        0      0        2 
   3  chr3_33300026     ZGre    A    C        0      0        2 
   3  chr3_33300026     ZHar    A    C        0      0        2 
   3  chr3_33300026   Sample    A    C        1      2        2 
   3  chr3_33301048     AAsi    A    C        0      0        2 
   3  chr3_33301048     AKia    A    C        0      0        2 
   3  chr3_33301048     AOna    A    C        0      0        2 
   3  chr3_33301048     ASom    A    C        0      0        2 
   3  chr3_33301048     HCab    A    C        0      0        2 
   3  chr3_33301048     HPrz    A    C        0      0        2 
   3  chr3_33301048     ZBoe    A    C      0.5      1        2 
   3  chr3_33301048     ZGre    A    C        0      0        2 
   3  chr3_33301048     ZHar    A    C        0      0        2 
   3  chr3_33301048   Sample    A    C        0      0        2 
   3  chr3_33305313     AAsi    C    G        0      0        2 
   3  chr3_33305313     AKia    C    G        0      0        2 
   3  chr3_33305313     AOna    C    G        0      0        2 
   3  chr3_33305313     ASom    C    G        0      0        2 
   3  chr3_33305313     HCab    C    G        1      2        2 
   3  chr3_33305313     HPrz    C    G        1      2        2 
   3  chr3_33305313     ZBoe    C    G        0      0        2 
   3  chr3_33305313     ZGre    C    G        0      0        2 
   3  chr3_33305313     ZHar    C    G        0      0        2 
   3  chr3_33305313   Sample    C    G        1      2        2 
   3  chr3_33311319     AAsi    T    C        1      2        2 
   3  chr3_33311319     AKia    T    C        0      0        2 
   3  chr3_33311319     AOna    T    C        0      0        2 
   3  chr3_33311319     ASom    T    C        1      2        2 
   3  chr3_33311319     HCab    T    C        0      0        2 
   3  chr3_33311319     HPrz    T    C        0      0        2 
   3  chr3_33311319     ZBoe    T    C        0      0        2 
   3  chr3_33311319     ZGre    T    C        0      0        2 
   3  chr3_33311319     ZHar    T    C        0      0        2 
   3  chr3_33311319   Sample    T    C        0      0        2 
   3  chr3_33312048     AAsi    T    C        1      2        2 
   3  chr3_33312048     AKia    T    C        0      0        2 
   3  chr3_33312048     AOna    T    C        0      0        2 
   3  chr3_33312048     ASom    T    C        1      2        2 
   3  chr3_33312048     HCab    T    C        0      0        2 
   3  chr3_33312048     HPrz    T    C        0      0        2 
   3  chr3_33312048     ZBoe    T    C        1      2        2 
   3  chr3_33312048     ZGre    T    C        1      2        2 
   3  chr3_33312048     ZHar    T    C        1      2        2 
   3  chr3_33312048   Sample    T    C        0      0        2 
   3  chr3_33316246     AAsi    G    A        0      0        2 
   3  chr3_33316246     AKia    G    A        0      0        2 
   3  chr3_33316246     AOna    G    A        0      0        2 
   3  chr3_33316246     ASom    G    A        0      0        2 
   3  chr3_33316246     HCab    G    A        1      2        2 
   3  chr3_33316246     HPrz    G    A        1      2        2 
   3  chr3_33316246     ZBoe    G    A        0      0        2 
   3  chr3_33316246     ZGre    G    A        0      0        2 
   3  chr3_33316246     ZHar    G    A        0      0        2 
   3  chr3_33316246   Sample    G    A        1      2        2 
   3  chr3_33318186     AAsi    G    A        0      0        2 
   3  chr3_33318186     AKia    G    A        0      0        2 
   3  chr3_33318186     AOna    G    A        0      0        2 
   3  chr3_33318186     ASom    G    A        0      0        2 
   3  chr3_33318186     HCab    G    A        1      2        2 
   3  chr3_33318186     HPrz    G    A        1      2        2 
   3  chr3_33318186     ZBoe    G    A        0      0        2 
   3  chr3_33318186     ZGre    G    A        0      0        2 
   3  chr3_33318186     ZHar    G    A        0      0        2 
   3  chr3_33318186   Sample    G    A        1      2        2 
   3  chr3_33320999     AAsi    A    G        0      0        2 
   3  chr3_33320999     AKia    A    G        0      0        2 
   3  chr3_33320999     AOna    A    G        0      0        2 
   3  chr3_33320999     ASom    A    G        0      0        2 
   3  chr3_33320999     HCab    A    G        1      2        2 
   3  chr3_33320999     HPrz    A    G        1      2        2 
   3  chr3_33320999     ZBoe    A    G        0      0        2 
   3  chr3_33320999     ZGre    A    G        0      0        2 
   3  chr3_33320999     ZHar    A    G        0      0        2 
   3  chr3_33320999   Sample    A    G        1      2        2 
   3  chr3_33325016     AAsi    A    G        0      0        2 
   3  chr3_33325016     AKia    A    G      0.5      1        2 
   3  chr3_33325016     AOna    A    G        0      0        2 
   3  chr3_33325016     ASom    A    G        0      0        2 
   3  chr3_33325016     HCab    A    G        0      0        2 
   3  chr3_33325016     HPrz    A    G        0      0        2 
   3  chr3_33325016     ZBoe    A    G        0      0        2 
   3  chr3_33325016     ZGre    A    G        0      0        2 
   3  chr3_33325016     ZHar    A    G        0      0        2 
   3  chr3_33325016   Sample    A    G        0      0        2 
   3  chr3_33332828     AAsi    A    G        0      0        2 
   3  chr3_33332828     AKia    A    G        0      0        2 
   3  chr3_33332828     AOna    A    G        0      0        2 
   3  chr3_33332828     ASom    A    G        0      0        2 
   3  chr3_33332828     HCab    A    G        1      2        2 
   3  chr3_33332828     HPrz    A    G        1      2        2 
   3  chr3_33332828     ZBoe    A    G        0      0        2 
   3  chr3_33332828     ZGre    A    G        0      0        2 
   3  chr3_33332828     ZHar    A    G        0      0        2 
   3  chr3_33332828   Sample    A    G        1      2        2 
   3  chr3_33334963     AAsi    T    C        0      0        2 
   3  chr3_33334963     AKia    T    C        0      0        2 
   3  chr3_33334963     AOna    T    C        0      0        2 
   3  chr3_33334963     ASom    T    C        1      2        2 
   3  chr3_33334963     HCab    T    C        0      0        2 
   3  chr3_33334963     HPrz    T    C        0      0        2 
   3  chr3_33334963     ZBoe    T    C        0      0        2 
   3  chr3_33334963     ZGre    T    C        0      0        2 
   3  chr3_33334963     ZHar    T    C        0      0        2 
   3  chr3_33334963   Sample    T    C        0      0        2 
   3  chr3_33340557     AAsi    A    G        0      0        2 
   3  chr3_33340557     AKia    A    G        0      0        2 
   3  chr3_33340557     AOna    A    G      0.5      1        2 
   3  chr3_33340557     ASom    A    G        0      0        2 
   3  chr3_33340557     HCab    A    G        0      0        2 
   3  chr3_33340557     HPrz    A    G        0      0        2 
   3  chr3_33340557     ZBoe    A    G        0      0        2 
   3  chr3_33340557     ZGre    A    G        0      0        2 
   3  chr3_33340557     ZHar    A    G        0      0        2 
   3  chr3_33340557   Sample    A    G        0      0        2 
   3  chr3_33342695     AAsi    A    G        0      0        2 
   3  chr3_33342695     AKia    A    G        0      0        2 
   3  chr3_33342695     AOna    A    G        0      0        2 
   3  chr3_33342695     ASom    A    G        0      0        2 
   3  chr3_33342695     HCab    A    G        1      2        2 
   3  chr3_33342695     HPrz    A    G        1      2        2 
   3  chr3_33342695     ZBoe    A    G        0      0        2 
   3  chr3_33342695     ZGre    A    G        0      0        2 
   3  chr3_33342695     ZHar    A    G        0      0        2 
   3  chr3_33342695   Sample    A    G        1      2        2 
   3  chr3_33345547     AAsi    T    A        0      0        2 
   3  chr3_33345547     AKia    T    A        0      0        2 
   3  chr3_33345547     AOna    T    A        0      0        2 
   3  chr3_33345547     ASom    T    A        0      0        2 
   3  chr3_33345547     HCab    T    A        0      0        2 
   3  chr3_33345547     HPrz    T    A        0      0        2 
   3  chr3_33345547     ZBoe    T    A        0      0        2 
   3  chr3_33345547     ZGre    T    A      0.5      1        2 
   3  chr3_33345547     ZHar    T    A        0      0        2 
   3  chr3_33345547   Sample    T    A        0      0        2 
   3  chr3_33369434     AAsi    G    C        0      0        2 
   3  chr3_33369434     AKia    G    C        0      0        2 
   3  chr3_33369434     AOna    G    C        0      0        2 
   3  chr3_33369434     ASom    G    C        0      0        2 
   3  chr3_33369434     HCab    G    C        0      0        2 
   3  chr3_33369434     HPrz    G    C        0      0        2 
   3  chr3_33369434     ZBoe    G    C      0.5      1        2 
   3  chr3_33369434     ZGre    G    C        0      0        2 
   3  chr3_33369434     ZHar    G    C        0      0        2 
   3  chr3_33369434   Sample    G    C        0      0        2 
   3  chr3_33373681     AAsi    C    G        0      0        2 
   3  chr3_33373681     AKia    C    G        0      0        2 
   3  chr3_33373681     AOna    C    G        0      0        2 
   3  chr3_33373681     ASom    C    G        0      0        2 
   3  chr3_33373681     HCab    C    G        1      2        2 
   3  chr3_33373681     HPrz    C    G        1      2        2 
   3  chr3_33373681     ZBoe    C    G        0      0        2 
   3  chr3_33373681     ZGre    C    G        0      0        2 
   3  chr3_33373681     ZHar    C    G        0      0        2 
   3  chr3_33373681   Sample    C    G        1      2        2 
   3  chr3_33378798     AAsi    G    C        0      0        2 
   3  chr3_33378798     AKia    G    C        0      0        2 
   3  chr3_33378798     AOna    G    C        0      0        2 
   3  chr3_33378798     ASom    G    C        0      0        2 
   3  chr3_33378798     HCab    G    C        0      0        2 
   3  chr3_33378798     HPrz    G    C        0      0        2 
   3  chr3_33378798     ZBoe    G    C        1      2        2 
   3  chr3_33378798     ZGre    G    C        1      2        2 
   3  chr3_33378798     ZHar    G    C        1      2        2 
   3  chr3_33378798   Sample    G    C        0      0        2 
   3  chr3_33380450     AAsi    A    G        0      0        2 
   3  chr3_33380450     AKia    A    G        0      0        2 
   3  chr3_33380450     AOna    A    G        0      0        2 
   3  chr3_33380450     ASom    A    G        1      2        2 
   3  chr3_33380450     HCab    A    G        0      0        2 
   3  chr3_33380450     HPrz    A    G        0      0        2 
   3  chr3_33380450     ZBoe    A    G        0      0        2 
   3  chr3_33380450     ZGre    A    G        0      0        2 
   3  chr3_33380450     ZHar    A    G        0      0        2 
   3  chr3_33380450   Sample    A    G        0      0        2 
   3  chr3_33382477     AAsi    A    G        0      0        2 
   3  chr3_33382477     AKia    A    G        0      0        2 
   3  chr3_33382477     AOna    A    G        0      0        2 
   3  chr3_33382477     ASom    A    G        0      0        2 
   3  chr3_33382477     HCab    A    G        0      0        2 
   3  chr3_33382477     HPrz    A    G        0      0        2 
   3  chr3_33382477     ZBoe    A    G        1      2        2 
   3  chr3_33382477     ZGre    A    G        1      2        2 
   3  chr3_33382477     ZHar    A    G        1      2        2 
   3  chr3_33382477   Sample    A    G        0      0        2 
   3  chr3_33384722     AAsi    A    G        0      0        2 
   3  chr3_33384722     AKia    A    G        0      0        2 
   3  chr3_33384722     AOna    A    G        0      0        2 
   3  chr3_33384722     ASom    A    G        0      0        2 
   3  chr3_33384722     HCab    A    G        1      2        2 
   3  chr3_33384722     HPrz    A    G        1      2        2 
   3  chr3_33384722     ZBoe    A    G        0      0        2 
   3  chr3_33384722     ZGre    A    G        0      0        2 
   3  chr3_33384722     ZHar    A    G        0      0        2 
   3  chr3_33384722   Sample    A    G        1      2        2 
   3  chr3_33387820     AAsi    G    A        0      0        2 
   3  chr3_33387820     AKia    G    A        0      0        2 
   3  chr3_33387820     AOna    G    A        0      0        2 
   3  chr3_33387820     ASom    G    A        0      0        2 
   3  chr3_33387820     HCab    G    A        1      2        2 
   3  chr3_33387820     HPrz    G    A        1      2        2 
   3  chr3_33387820     ZBoe    G    A        0      0        2 
   3  chr3_33387820     ZGre    G    A        0      0        2 
   3  chr3_33387820     ZHar    G    A        0      0        2 
   3  chr3_33387820   Sample    G    A        1      2        2 
   3  chr3_33388496     AAsi    A    G        0      0        2 
   3  chr3_33388496     AKia    A    G        0      0        2 
   3  chr3_33388496     AOna    A    G      0.5      1        2 
   3  chr3_33388496     ASom    A    G        0      0        2 
   3  chr3_33388496     HCab    A    G        0      0        2 
   3  chr3_33388496     HPrz    A    G        0      0        2 
   3  chr3_33388496     ZBoe    A    G        0      0        2 
   3  chr3_33388496     ZGre    A    G        0      0        2 
   3  chr3_33388496     ZHar    A    G        0      0        2 
   3  chr3_33388496   Sample    A    G        0      0        2 
   3  chr3_33390201     AAsi    A    G        0      0        2 
   3  chr3_33390201     AKia    A    G        0      0        2 
   3  chr3_33390201     AOna    A    G        0      0        2 
   3  chr3_33390201     ASom    A    G        0      0        2 
   3  chr3_33390201     HCab    A    G        0      0        2 
   3  chr3_33390201     HPrz    A    G        0      0        2 
   3  chr3_33390201     ZBoe    A    G        0      0        2 
   3  chr3_33390201     ZGre    A    G      0.5      1        2 
   3  chr3_33390201     ZHar    A    G        0      0        2 
   3  chr3_33390201   Sample    A    G        0      0        2 
   3  chr3_33390475     AAsi    G    A        0      0        2 
   3  chr3_33390475     AKia    G    A        0      0        2 
   3  chr3_33390475     AOna    G    A        0      0        2 
   3  chr3_33390475     ASom    G    A        0      0        2 
   3  chr3_33390475     HCab    G    A        1      2        2 
   3  chr3_33390475     HPrz    G    A        1      2        2 
   3  chr3_33390475     ZBoe    G    A        0      0        2 
   3  chr3_33390475     ZGre    G    A        0      0        2 
   3  chr3_33390475     ZHar    G    A        0      0        2 
   3  chr3_33390475   Sample    G    A        1      2        2 
   3  chr3_33390562     AAsi    G    A        0      0        2 
   3  chr3_33390562     AKia    G    A        0      0        2 
   3  chr3_33390562     AOna    G    A        0      0        2 
   3  chr3_33390562     ASom    G    A        0      0        2 
   3  chr3_33390562     HCab    G    A        0      0        2 
   3  chr3_33390562     HPrz    G    A        0      0        2 
   3  chr3_33390562     ZBoe    G    A      0.5      1        2 
   3  chr3_33390562     ZGre    G    A        0      0        2 
   3  chr3_33390562     ZHar    G    A        0      0        2 
   3  chr3_33390562   Sample    G    A        0      0        2 
   3  chr3_33391283     AAsi    A    G        0      0        2 
   3  chr3_33391283     AKia    A    G        0      0        2 
   3  chr3_33391283     AOna    A    G        0      0        2 
   3  chr3_33391283     ASom    A    G        0      0        2 
   3  chr3_33391283     HCab    A    G        0      0        2 
   3  chr3_33391283     HPrz    A    G      0.5      1        2 
   3  chr3_33391283     ZBoe    A    G        0      0        2 
   3  chr3_33391283     ZGre    A    G        0      0        2 
   3  chr3_33391283     ZHar    A    G        0      0        2 
   3  chr3_33391283   Sample    A    G        0      0        2 
   3  chr3_33392649     AAsi    A    C        0      0        2 
   3  chr3_33392649     AKia    A    C        0      0        2 
   3  chr3_33392649     AOna    A    C      0.5      1        2 
   3  chr3_33392649     ASom    A    C        0      0        2 
   3  chr3_33392649     HCab    A    C        0      0        2 
   3  chr3_33392649     HPrz    A    C        0      0        2 
   3  chr3_33392649     ZBoe    A    C        0      0        2 
   3  chr3_33392649     ZGre    A    C        0      0        2 
   3  chr3_33392649     ZHar    A    C        0      0        2 
   3  chr3_33392649   Sample    A    C        0      0        2 
   3  chr3_33398584     AAsi    T    C        0      0        2 
   3  chr3_33398584     AKia    T    C        0      0        2 
   3  chr3_33398584     AOna    T    C        0      0        2 
   3  chr3_33398584     ASom    T    C        0      0        2 
   3  chr3_33398584     HCab    T    C        1      2        2 
   3  chr3_33398584     HPrz    T    C        1      2        2 
   3  chr3_33398584     ZBoe    T    C        0      0        2 
   3  chr3_33398584     ZGre    T    C        0      0        2 
   3  chr3_33398584     ZHar    T    C        0      0        2 
   3  chr3_33398584   Sample    T    C        1      2        2 
   3  chr3_33418731     AAsi    A    G        0      0        2 
   3  chr3_33418731     AKia    A    G        0      0        2 
   3  chr3_33418731     AOna    A    G        0      0        2 
   3  chr3_33418731     ASom    A    G        0      0        2 
   3  chr3_33418731     HCab    A    G        0      0        2 
   3  chr3_33418731     HPrz    A    G        0      0        2 
   3  chr3_33418731     ZBoe    A    G        1      2        2 
   3  chr3_33418731     ZGre    A    G        0      0        2 
   3  chr3_33418731     ZHar    A    G        0      0        2 
   3  chr3_33418731   Sample    A    G        0      0        2 
   3  chr3_33419321     AAsi    A    G        1      2        2 
   3  chr3_33419321     AKia    A    G        0      0        2 
   3  chr3_33419321     AOna    A    G        0      0        2 
   3  chr3_33419321     ASom    A    G        1      2        2 
   3  chr3_33419321     HCab    A    G        0      0        2 
   3  chr3_33419321     HPrz    A    G        0      0        2 
   3  chr3_33419321     ZBoe    A    G        0      0        2 
   3  chr3_33419321     ZGre    A    G        0      0        2 
   3  chr3_33419321     ZHar    A    G        0      0        2 
   3  chr3_33419321   Sample    A    G        0      0        2 
   3  chr3_33420306     AAsi    A    G        0      0        2 
   3  chr3_33420306     AKia    A    G        0      0        2 
   3  chr3_33420306     AOna    A    G        0      0        2 
   3  chr3_33420306     ASom    A    G        0      0        2 
   3  chr3_33420306     HCab    A    G        0      0        2 
   3  chr3_33420306     HPrz    A    G        0      0        2 
   3  chr3_33420306     ZBoe    A    G      0.5      1        2 
   3  chr3_33420306     ZGre    A    G        0      0        2 
   3  chr3_33420306     ZHar    A    G        0      0        2 
   3  chr3_33420306   Sample    A    G        0      0        2 
   3  chr3_33420737     AAsi    T    C        0      0        2 
   3  chr3_33420737     AKia    T    C        0      0        2 
   3  chr3_33420737     AOna    T    C        0      0        2 
   3  chr3_33420737     ASom    T    C        0      0        2 
   3  chr3_33420737     HCab    T    C        1      2        2 
   3  chr3_33420737     HPrz    T    C        1      2        2 
   3  chr3_33420737     ZBoe    T    C        0      0        2 
   3  chr3_33420737     ZGre    T    C        0      0        2 
   3  chr3_33420737     ZHar    T    C        0      0        2 
   3  chr3_33420737   Sample    T    C        1      2        2 
   3  chr3_33427799     AAsi    A    G        0      0        2 
   3  chr3_33427799     AKia    A    G      0.5      1        2 
   3  chr3_33427799     AOna    A    G      0.5      1        2 
   3  chr3_33427799     ASom    A    G        0      0        2 
   3  chr3_33427799     HCab    A    G        0      0        2 
   3  chr3_33427799     HPrz    A    G        0      0        2 
   3  chr3_33427799     ZBoe    A    G        0      0        2 
   3  chr3_33427799     ZGre    A    G        0      0        2 
   3  chr3_33427799     ZHar    A    G        0      0        2 
   3  chr3_33427799   Sample    A    G        0      0        2 
   3  chr3_33427939     AAsi    A    G        0      0        2 
   3  chr3_33427939     AKia    A    G        0      0        2 
   3  chr3_33427939     AOna    A    G        0      0        2 
   3  chr3_33427939     ASom    A    G        0      0        2 
   3  chr3_33427939     HCab    A    G        1      2        2 
   3  chr3_33427939     HPrz    A    G        1      2        2 
   3  chr3_33427939     ZBoe    A    G        0      0        2 
   3  chr3_33427939     ZGre    A    G        0      0        2 
   3  chr3_33427939     ZHar    A    G        0      0        2 
   3  chr3_33427939   Sample    A    G        1      2        2 
   3  chr3_33433190     AAsi    A    G        0      0        2 
   3  chr3_33433190     AKia    A    G      0.5      1        2 
   3  chr3_33433190     AOna    A    G        0      0        2 
   3  chr3_33433190     ASom    A    G        0      0        2 
   3  chr3_33433190     HCab    A    G        0      0        2 
   3  chr3_33433190     HPrz    A    G        0      0        2 
   3  chr3_33433190     ZBoe    A    G        0      0        2 
   3  chr3_33433190     ZGre    A    G        0      0        2 
   3  chr3_33433190     ZHar    A    G        0      0        2 
   3  chr3_33433190   Sample    A    G        0      0        2 
   3  chr3_33434443     AAsi    T    C        0      0        2 
   3  chr3_33434443     AKia    T    C        0      0        2 
   3  chr3_33434443     AOna    T    C        0      0        2 
   3  chr3_33434443     ASom    T    C        0      0        2 
   3  chr3_33434443     HCab    T    C        0      0        2 
   3  chr3_33434443     HPrz    T    C        0      0        2 
   3  chr3_33434443     ZBoe    T    C        1      2        2 
   3  chr3_33434443     ZGre    T    C        1      2        2 
   3  chr3_33434443     ZHar    T    C        1      2        2 
   3  chr3_33434443   Sample    T    C        0      0        2 
   3  chr3_33449042     AAsi    T    C        0      0        2 
   3  chr3_33449042     AKia    T    C        0      0        2 
   3  chr3_33449042     AOna    T    C        0      0        2 
   3  chr3_33449042     ASom    T    C        0      0        2 
   3  chr3_33449042     HCab    T    C        1      2        2 
   3  chr3_33449042     HPrz    T    C        0      0        2 
   3  chr3_33449042     ZBoe    T    C        0      0        2 
   3  chr3_33449042     ZGre    T    C        0      0        2 
   3  chr3_33449042     ZHar    T    C        0      0        2 
   3  chr3_33449042   Sample    T    C        0      0        2 
   3  chr3_33449454     AAsi    C    G        0      0        2 
   3  chr3_33449454     AKia    C    G        0      0        2 
   3  chr3_33449454     AOna    C    G        0      0        2 
   3  chr3_33449454     ASom    C    G        0      0        2 
   3  chr3_33449454     HCab    C    G        0      0        2 
   3  chr3_33449454     HPrz    C    G        0      0        2 
   3  chr3_33449454     ZBoe    C    G      0.5      1        2 
   3  chr3_33449454     ZGre    C    G        0      0        2 
   3  chr3_33449454     ZHar    C    G        0      0        2 
   3  chr3_33449454   Sample    C    G        0      0        2 
   3  chr3_33456258     AAsi    T    C        0      0        2 
   3  chr3_33456258     AKia    T    C        0      0        2 
   3  chr3_33456258     AOna    T    C        0      0        2 
   3  chr3_33456258     ASom    T    C        0      0        2 
   3  chr3_33456258     HCab    T    C        0      0        2 
   3  chr3_33456258     HPrz    T    C        0      0        2 
   3  chr3_33456258     ZBoe    T    C      0.5      1        2 
   3  chr3_33456258     ZGre    T    C        0      0        2 
   3  chr3_33456258     ZHar    T    C        0      0        2 
   3  chr3_33456258   Sample    T    C        0      0        2 
   3  chr3_33463974     AAsi    C    T        0      0        2 
   3  chr3_33463974     AKia    C    T        1      2        2 
   3  chr3_33463974     AOna    C    T      0.5      1        2 
   3  chr3_33463974     ASom    C    T        0      0        2 
   3  chr3_33463974     HCab    C    T        0      0        2 
   3  chr3_33463974     HPrz    C    T        0      0        2 
   3  chr3_33463974     ZBoe    C    T        0      0        2 
   3  chr3_33463974     ZGre    C    T        0      0        2 
   3  chr3_33463974     ZHar    C    T        0      0        2 
   3  chr3_33463974   Sample    C    T        0      0        2 
   3  chr3_33464261     AAsi    A    C        0      0        2 
   3  chr3_33464261     AKia    A    C        0      0        2 
   3  chr3_33464261     AOna    A    C        0      0        2 
   3  chr3_33464261     ASom    A    C        0      0        2 
   3  chr3_33464261     HCab    A    C        0      0        2 
   3  chr3_33464261     HPrz    A    C        0      0        2 
   3  chr3_33464261     ZBoe    A    C        0      0        2 
   3  chr3_33464261     ZGre    A    C        0      0        2 
   3  chr3_33464261     ZHar    A    C        1      2        2 
   3  chr3_33464261   Sample    A    C        0      0        2 
   3  chr3_33473860     AAsi    C    A        0      0        2 
   3  chr3_33473860     AKia    C    A        0      0        2 
   3  chr3_33473860     AOna    C    A        0      0        2 
   3  chr3_33473860     ASom    C    A        0      0        2 
   3  chr3_33473860     HCab    C    A        0      0        2 
   3  chr3_33473860     HPrz    C    A        0      0        2 
   3  chr3_33473860     ZBoe    C    A      0.5      1        2 
   3  chr3_33473860     ZGre    C    A        0      0        2 
   3  chr3_33473860     ZHar    C    A        0      0        2 
   3  chr3_33473860   Sample    C    A        0      0        2 
   3  chr3_33474224     AAsi    C    G        1      2        2 
   3  chr3_33474224     AKia    C    G        1      2        2 
   3  chr3_33474224     AOna    C    G        1      2        2 
   3  chr3_33474224     ASom    C    G        1      2        2 
   3  chr3_33474224     HCab    C    G        0      0        2 
   3  chr3_33474224     HPrz    C    G        0      0        2 
   3  chr3_33474224     ZBoe    C    G        0      0        2 
   3  chr3_33474224     ZGre    C    G        0      0        2 
   3  chr3_33474224     ZHar    C    G        0      0        2 
   3  chr3_33474224   Sample    C    G        0      0        2 
   3  chr3_33474708     AAsi    T    C        0      0        2 
   3  chr3_33474708     AKia    T    C        0      0        2 
   3  chr3_33474708     AOna    T    C        0      0        2 
   3  chr3_33474708     ASom    T    C        1      2        2 
   3  chr3_33474708     HCab    T    C        0      0        2 
   3  chr3_33474708     HPrz    T    C        0      0        2 
   3  chr3_33474708     ZBoe    T    C        0      0        2 
   3  chr3_33474708     ZGre    T    C        0      0        2 
   3  chr3_33474708     ZHar    T    C        0      0        2 
   3  chr3_33474708   Sample    T    C        0      0        2 
   3  chr3_33475787     AAsi    A    C        0      0        2 
   3  chr3_33475787     AKia    A    C        0      0        2 
   3  chr3_33475787     AOna    A    C        0      0        2 
   3  chr3_33475787     ASom    A    C        0      0        2 
   3  chr3_33475787     HCab    A    C        0      0        2 
   3  chr3_33475787     HPrz    A    C      0.5      1        2 
   3  chr3_33475787     ZBoe    A    C        0      0        2 
   3  chr3_33475787     ZGre    A    C        0      0        2 
   3  chr3_33475787     ZHar    A    C        0      0        2 
   3  chr3_33475787   Sample    A    C        1      2        2 
   3  chr3_33478941     AAsi    G    A        0      0        2 
   3  chr3_33478941     AKia    G    A        0      0        2 
   3  chr3_33478941     AOna    G    A        0      0        2 
   3  chr3_33478941     ASom    G    A        0      0        2 
   3  chr3_33478941     HCab    G    A        0      0        2 
   3  chr3_33478941     HPrz    G    A        0      0        2 
   3  chr3_33478941     ZBoe    G    A        0      0        2 
   3  chr3_33478941     ZGre    G    A        1      2        2 
   3  chr3_33478941     ZHar    G    A        0      0        2 
   3  chr3_33478941   Sample    G    A        0      0        2 
   3  chr3_33478981     AAsi    C    T        0      0        2 
   3  chr3_33478981     AKia    C    T      0.5      1        2 
   3  chr3_33478981     AOna    C    T        0      0        2 
   3  chr3_33478981     ASom    C    T        0      0        2 
   3  chr3_33478981     HCab    C    T        0      0        2 
   3  chr3_33478981     HPrz    C    T        0      0        2 
   3  chr3_33478981     ZBoe    C    T        0      0        2 
   3  chr3_33478981     ZGre    C    T        0      0        2 
   3  chr3_33478981     ZHar    C    T        0      0        2 
   3  chr3_33478981   Sample    C    T        0      0        2 
   3  chr3_33479863     AAsi    G    C        0      0        2 
   3  chr3_33479863     AKia    G    C        0      0        2 
   3  chr3_33479863     AOna    G    C        0      0        2 
   3  chr3_33479863     ASom    G    C        0      0        2 
   3  chr3_33479863     HCab    G    C        1      2        2 
   3  chr3_33479863     HPrz    G    C        1      2        2 
   3  chr3_33479863     ZBoe    G    C        0      0        2 
   3  chr3_33479863     ZGre    G    C        0      0        2 
   3  chr3_33479863     ZHar    G    C        0      0        2 
   3  chr3_33479863   Sample    G    C        1      2        2 
   3  chr3_33482215     AAsi    T    C      0.5      1        2 
   3  chr3_33482215     AKia    T    C        0      0        2 
   3  chr3_33482215     AOna    T    C        0      0        2 
   3  chr3_33482215     ASom    T    C        0      0        2 
   3  chr3_33482215     HCab    T    C        0      0        2 
   3  chr3_33482215     HPrz    T    C        0      0        2 
   3  chr3_33482215     ZBoe    T    C        0      0        2 
   3  chr3_33482215     ZGre    T    C        0      0        2 
   3  chr3_33482215     ZHar    T    C        0      0        2 
   3  chr3_33482215   Sample    T    C        0      0        2 
   3  chr3_33482284     AAsi    C    T        0      0        2 
   3  chr3_33482284     AKia    C    T        0      0        2 
   3  chr3_33482284     AOna    C    T        0      0        2 
   3  chr3_33482284     ASom    C    T        0      0        2 
   3  chr3_33482284     HCab    C    T        1      2        2 
   3  chr3_33482284     HPrz    C    T        1      2        2 
   3  chr3_33482284     ZBoe    C    T        0      0        2 
   3  chr3_33482284     ZGre    C    T        0      0        2 
   3  chr3_33482284     ZHar    C    T        0      0        2 
   3  chr3_33482284   Sample    C    T        1      2        2 
   3  chr3_33486879     AAsi    T    C        0      0        2 
   3  chr3_33486879     AKia    T    C        0      0        2 
   3  chr3_33486879     AOna    T    C        0      0        2 
   3  chr3_33486879     ASom    T    C        0      0        2 
   3  chr3_33486879     HCab    T    C        1      2        2 
   3  chr3_33486879     HPrz    T    C        1      2        2 
   3  chr3_33486879     ZBoe    T    C        0      0        2 
   3  chr3_33486879     ZGre    T    C        0      0        2 
   3  chr3_33486879     ZHar    T    C        0      0        2 
   3  chr3_33486879   Sample    T    C        1      2        2 
   3  chr3_33489140     AAsi    T    C        0      0        2 
   3  chr3_33489140     AKia    T    C        1      2        2 
   3  chr3_33489140     AOna    T    C        1      2        2 
   3  chr3_33489140     ASom    T    C        0      0        2 
   3  chr3_33489140     HCab    T    C        0      0        2 
   3  chr3_33489140     HPrz    T    C        0      0        2 
   3  chr3_33489140     ZBoe    T    C        0      0        2 
   3  chr3_33489140     ZGre    T    C        0      0        2 
   3  chr3_33489140     ZHar    T    C        0      0        2 
   3  chr3_33489140   Sample    T    C        0      0        2 
   3  chr3_33489155     AAsi    G    A        0      0        2 
   3  chr3_33489155     AKia    G    A        0      0        2 
   3  chr3_33489155     AOna    G    A        0      0        2 
   3  chr3_33489155     ASom    G    A        0      0        2 
   3  chr3_33489155     HCab    G    A        1      2        2 
   3  chr3_33489155     HPrz    G    A        1      2        2 
   3  chr3_33489155     ZBoe    G    A        0      0        2 
   3  chr3_33489155     ZGre    G    A        0      0        2 
   3  chr3_33489155     ZHar    G    A        0      0        2 
   3  chr3_33489155   Sample    G    A        0      0        2 
   3  chr3_33495449     AAsi    T    C        0      0        2 
   3  chr3_33495449     AKia    T    C        0      0        2 
   3  chr3_33495449     AOna    T    C        0      0        2 
   3  chr3_33495449     ASom    T    C        0      0        2 
   3  chr3_33495449     HCab    T    C        0      0        2 
   3  chr3_33495449     HPrz    T    C        0      0        2 
   3  chr3_33495449     ZBoe    T    C        0      0        2 
   3  chr3_33495449     ZGre    T    C        0      0        2 
   3  chr3_33495449     ZHar    T    C      0.5      1        2 
   3  chr3_33495449   Sample    T    C        0      0        2 
   3  chr3_33495987     AAsi    A    G      0.5      1        2 
   3  chr3_33495987     AKia    A    G        0      0        2 
   3  chr3_33495987     AOna    A    G        0      0        2 
   3  chr3_33495987     ASom    A    G        0      0        2 
   3  chr3_33495987     HCab    A    G        0      0        2 
   3  chr3_33495987     HPrz    A    G        0      0        2 
   3  chr3_33495987     ZBoe    A    G        0      0        2 
   3  chr3_33495987     ZGre    A    G        0      0        2 
   3  chr3_33495987     ZHar    A    G        0      0        2 
   3  chr3_33495987   Sample    A    G        0      0        2 
   3  chr3_33496142     AAsi    T    C        0      0        2 
   3  chr3_33496142     AKia    T    C        0      0        2 
   3  chr3_33496142     AOna    T    C      0.5      1        2 
   3  chr3_33496142     ASom    T    C        0      0        2 
   3  chr3_33496142     HCab    T    C        0      0        2 
   3  chr3_33496142     HPrz    T    C        0      0        2 
   3  chr3_33496142     ZBoe    T    C        0      0        2 
   3  chr3_33496142     ZGre    T    C        0      0        2 
   3  chr3_33496142     ZHar    T    C        0      0        2 
   3  chr3_33496142   Sample    T    C        0      0        2 
   3  chr3_33497754     AAsi    G    T        0      0        2 
   3  chr3_33497754     AKia    G    T        0      0        2 
   3  chr3_33497754     AOna    G    T        0      0        2 
   3  chr3_33497754     ASom    G    T        0      0        2 
   3  chr3_33497754     HCab    G    T        1      2        2 
   3  chr3_33497754     HPrz    G    T        1      2        2 
   3  chr3_33497754     ZBoe    G    T        0      0        2 
   3  chr3_33497754     ZGre    G    T        0      0        2 
   3  chr3_33497754     ZHar    G    T        0      0        2 
   3  chr3_33497754   Sample    G    T        1      2        2 
   3  chr3_33498121     AAsi    G    A        1      2        2 
   3  chr3_33498121     AKia    G    A        1      2        2 
   3  chr3_33498121     AOna    G    A        1      2        2 
   3  chr3_33498121     ASom    G    A        1      2        2 
   3  chr3_33498121     HCab    G    A        0      0        2 
   3  chr3_33498121     HPrz    G    A        0      0        2 
   3  chr3_33498121     ZBoe    G    A        0      0        2 
   3  chr3_33498121     ZGre    G    A        0      0        2 
   3  chr3_33498121     ZHar    G    A        0      0        2 
   3  chr3_33498121   Sample    G    A        0      0        2 
   3  chr3_33500237     AAsi    C    A        0      0        2 
   3  chr3_33500237     AKia    C    A        1      2        2 
   3  chr3_33500237     AOna    C    A        1      2        2 
   3  chr3_33500237     ASom    C    A        0      0        2 
   3  chr3_33500237     HCab    C    A        0      0        2 
   3  chr3_33500237     HPrz    C    A        0      0        2 
   3  chr3_33500237     ZBoe    C    A        0      0        2 
   3  chr3_33500237     ZGre    C    A        0      0        2 
   3  chr3_33500237     ZHar    C    A        0      0        2 
   3  chr3_33500237   Sample    C    A        0      0        2 
   3  chr3_33507631     AAsi    T    C        0      0        2 
   3  chr3_33507631     AKia    T    C        0      0        2 
   3  chr3_33507631     AOna    T    C        0      0        2 
   3  chr3_33507631     ASom    T    C        0      0        2 
   3  chr3_33507631     HCab    T    C        0      0        2 
   3  chr3_33507631     HPrz    T    C        0      0        2 
   3  chr3_33507631     ZBoe    T    C        0      0        2 
   3  chr3_33507631     ZGre    T    C        0      0        2 
   3  chr3_33507631     ZHar    T    C      0.5      1        2 
   3  chr3_33507631   Sample    T    C        1      2        2 
   3  chr3_33508785     AAsi    T    C        0      0        2 
   3  chr3_33508785     AKia    T    C        0      0        2 
   3  chr3_33508785     AOna    T    C        0      0        2 
   3  chr3_33508785     ASom    T    C        0      0        2 
   3  chr3_33508785     HCab    T    C        0      0        2 
   3  chr3_33508785     HPrz    T    C      0.5      1        2 
   3  chr3_33508785     ZBoe    T    C        0      0        2 
   3  chr3_33508785     ZGre    T    C        0      0        2 
   3  chr3_33508785     ZHar    T    C        0      0        2 
   3  chr3_33508785   Sample    T    C        0      0        2 
   3  chr3_33512170     AAsi    C    T        0      0        2 
```
