## Supplementary File 9. Zonkey (Schubert et al. 2017) report for donkey specimen Ancient9. for "No genetic evidence yet for hinnies at Mazongshan (400-160 BCE), northwestern China": incl_ts.frq.strat (part 49 of 308)

```
   3  chr3_33512170     AKia    C    T        1      2        2 
   3  chr3_33512170     AOna    C    T        1      2        2 
   3  chr3_33512170     ASom    C    T        0      0        2 
   3  chr3_33512170     HCab    C    T        0      0        2 
   3  chr3_33512170     HPrz    C    T        0      0        2 
   3  chr3_33512170     ZBoe    C    T        0      0        2 
   3  chr3_33512170     ZGre    C    T        0      0        2 
   3  chr3_33512170     ZHar    C    T        0      0        2 
   3  chr3_33512170   Sample    C    T        0      0        2 
   3  chr3_33515201     AAsi    C    A        0      0        2 
   3  chr3_33515201     AKia    C    A        0      0        2 
   3  chr3_33515201     AOna    C    A        0      0        2 
   3  chr3_33515201     ASom    C    A        0      0        2 
   3  chr3_33515201     HCab    C    A        0      0        2 
   3  chr3_33515201     HPrz    C    A        0      0        2 
   3  chr3_33515201     ZBoe    C    A        1      2        2 
   3  chr3_33515201     ZGre    C    A        0      0        2 
   3  chr3_33515201     ZHar    C    A        1      2        2 
   3  chr3_33515201   Sample    C    A        0      0        2 
   3  chr3_33515473     AAsi    A    G        0      0        2 
   3  chr3_33515473     AKia    A    G        0      0        2 
   3  chr3_33515473     AOna    A    G        0      0        2 
   3  chr3_33515473     ASom    A    G        1      2        2 
   3  chr3_33515473     HCab    A    G        0      0        2 
   3  chr3_33515473     HPrz    A    G        0      0        2 
   3  chr3_33515473     ZBoe    A    G        0      0        2 
   3  chr3_33515473     ZGre    A    G        0      0        2 
   3  chr3_33515473     ZHar    A    G        0      0        2 
   3  chr3_33515473   Sample    A    G        1      2        2 
   3  chr3_33521881     AAsi    T    C        0      0        2 
   3  chr3_33521881     AKia    T    C        0      0        2 
   3  chr3_33521881     AOna    T    C        0      0        2 
   3  chr3_33521881     ASom    T    C        0      0        2 
   3  chr3_33521881     HCab    T    C        0      0        2 
   3  chr3_33521881     HPrz    T    C        0      0        2 
   3  chr3_33521881     ZBoe    T    C      0.5      1        2 
   3  chr3_33521881     ZGre    T    C        0      0        2 
   3  chr3_33521881     ZHar    T    C        0      0        2 
   3  chr3_33521881   Sample    T    C        0      0        2 
   3  chr3_33523253     AAsi    T    C        0      0        2 
   3  chr3_33523253     AKia    T    C        0      0        2 
   3  chr3_33523253     AOna    T    C        0      0        2 
   3  chr3_33523253     ASom    T    C        0      0        2 
   3  chr3_33523253     HCab    T    C        0      0        2 
   3  chr3_33523253     HPrz    T    C        0      0        2 
   3  chr3_33523253     ZBoe    T    C        0      0        2 
   3  chr3_33523253     ZGre    T    C        0      0        2 
   3  chr3_33523253     ZHar    T    C        1      2        2 
   3  chr3_33523253   Sample    T    C        0      0        2 
   3  chr3_33528067     AAsi    C    T        0      0        2 
   3  chr3_33528067     AKia    C    T        0      0        2 
   3  chr3_33528067     AOna    C    T        0      0        2 
   3  chr3_33528067     ASom    C    T        0      0        2 
   3  chr3_33528067     HCab    C    T        1      2        2 
   3  chr3_33528067     HPrz    C    T        1      2        2 
   3  chr3_33528067     ZBoe    C    T        0      0        2 
   3  chr3_33528067     ZGre    C    T        0      0        2 
   3  chr3_33528067     ZHar    C    T        0      0        2 
   3  chr3_33528067   Sample    C    T        1      2        2 
   3  chr3_33530007     AAsi    C    T        0      0        2 
   3  chr3_33530007     AKia    C    T        1      2        2 
   3  chr3_33530007     AOna    C    T        1      2        2 
   3  chr3_33530007     ASom    C    T        0      0        2 
   3  chr3_33530007     HCab    C    T        0      0        2 
   3  chr3_33530007     HPrz    C    T        0      0        2 
   3  chr3_33530007     ZBoe    C    T        0      0        2 
   3  chr3_33530007     ZGre    C    T        0      0        2 
   3  chr3_33530007     ZHar    C    T        0      0        2 
   3  chr3_33530007   Sample    C    T        0      0        2 
   3  chr3_33530286     AAsi    G    A        0      0        2 
   3  chr3_33530286     AKia    G    A        0      0        2 
   3  chr3_33530286     AOna    G    A      0.5      1        2 
   3  chr3_33530286     ASom    G    A        0      0        2 
   3  chr3_33530286     HCab    G    A        0      0        2 
   3  chr3_33530286     HPrz    G    A        0      0        2 
   3  chr3_33530286     ZBoe    G    A        0      0        2 
   3  chr3_33530286     ZGre    G    A        0      0        2 
   3  chr3_33530286     ZHar    G    A        0      0        2 
   3  chr3_33530286   Sample    G    A        0      0        2 
   3  chr3_33539477     AAsi    C    T        0      0        2 
   3  chr3_33539477     AKia    C    T        0      0        2 
   3  chr3_33539477     AOna    C    T        0      0        2 
   3  chr3_33539477     ASom    C    T        0      0        2 
   3  chr3_33539477     HCab    C    T        0      0        2 
   3  chr3_33539477     HPrz    C    T        0      0        2 
   3  chr3_33539477     ZBoe    C    T        1      2        2 
   3  chr3_33539477     ZGre    C    T        0      0        2 
   3  chr3_33539477     ZHar    C    T        0      0        2 
   3  chr3_33539477   Sample    C    T        0      0        2 
   3  chr3_33540179     AAsi    C    G      0.5      1        2 
   3  chr3_33540179     AKia    C    G        0      0        2 
   3  chr3_33540179     AOna    C    G        0      0        2 
   3  chr3_33540179     ASom    C    G        1      2        2 
   3  chr3_33540179     HCab    C    G        0      0        2 
   3  chr3_33540179     HPrz    C    G        0      0        2 
   3  chr3_33540179     ZBoe    C    G        0      0        2 
   3  chr3_33540179     ZGre    C    G        0      0        2 
   3  chr3_33540179     ZHar    C    G        0      0        2 
   3  chr3_33540179   Sample    C    G        0      0        2 
   3  chr3_33540622     AAsi    C    T        0      0        2 
   3  chr3_33540622     AKia    C    T        0      0        2 
   3  chr3_33540622     AOna    C    T        0      0        2 
   3  chr3_33540622     ASom    C    T        0      0        2 
   3  chr3_33540622     HCab    C    T        1      2        2 
   3  chr3_33540622     HPrz    C    T        1      2        2 
   3  chr3_33540622     ZBoe    C    T        0      0        2 
   3  chr3_33540622     ZGre    C    T        0      0        2 
   3  chr3_33540622     ZHar    C    T        0      0        2 
   3  chr3_33540622   Sample    C    T        1      2        2 
   3  chr3_33543700     AAsi    C    T        0      0        2 
   3  chr3_33543700     AKia    C    T        0      0        2 
   3  chr3_33543700     AOna    C    T        0      0        2 
   3  chr3_33543700     ASom    C    T        0      0        2 
   3  chr3_33543700     HCab    C    T        1      2        2 
   3  chr3_33543700     HPrz    C    T        1      2        2 
   3  chr3_33543700     ZBoe    C    T        0      0        2 
   3  chr3_33543700     ZGre    C    T        0      0        2 
   3  chr3_33543700     ZHar    C    T        0      0        2 
   3  chr3_33543700   Sample    C    T        1      2        2 
   3  chr3_33549355     AAsi    T    C        0      0        2 
   3  chr3_33549355     AKia    T    C        0      0        2 
   3  chr3_33549355     AOna    T    C        0      0        2 
   3  chr3_33549355     ASom    T    C        0      0        2 
   3  chr3_33549355     HCab    T    C        0      0        2 
   3  chr3_33549355     HPrz    T    C        0      0        2 
   3  chr3_33549355     ZBoe    T    C        0      0        2 
   3  chr3_33549355     ZGre    T    C        1      2        2 
   3  chr3_33549355     ZHar    T    C        0      0        2 
   3  chr3_33549355   Sample    T    C        0      0        2 
   3  chr3_33550781     AAsi    A    G        0      0        2 
   3  chr3_33550781     AKia    A    G        1      2        2 
   3  chr3_33550781     AOna    A    G        1      2        2 
   3  chr3_33550781     ASom    A    G        0      0        2 
   3  chr3_33550781     HCab    A    G        0      0        2 
   3  chr3_33550781     HPrz    A    G        0      0        2 
   3  chr3_33550781     ZBoe    A    G        0      0        2 
   3  chr3_33550781     ZGre    A    G        0      0        2 
   3  chr3_33550781     ZHar    A    G        0      0        2 
   3  chr3_33550781   Sample    A    G        0      0        2 
   3  chr3_33550785     AAsi    T    C        0      0        2 
   3  chr3_33550785     AKia    T    C        0      0        2 
   3  chr3_33550785     AOna    T    C        0      0        2 
   3  chr3_33550785     ASom    T    C        0      0        2 
   3  chr3_33550785     HCab    T    C        0      0        2 
   3  chr3_33550785     HPrz    T    C        0      0        2 
   3  chr3_33550785     ZBoe    T    C      0.5      1        2 
   3  chr3_33550785     ZGre    T    C        0      0        2 
   3  chr3_33550785     ZHar    T    C        0      0        2 
   3  chr3_33550785   Sample    T    C        0      0        2 
   3  chr3_33552752     AAsi    A    G        0      0        2 
   3  chr3_33552752     AKia    A    G        0      0        2 
   3  chr3_33552752     AOna    A    G        0      0        2 
   3  chr3_33552752     ASom    A    G        0      0        2 
   3  chr3_33552752     HCab    A    G        1      2        2 
   3  chr3_33552752     HPrz    A    G        1      2        2 
   3  chr3_33552752     ZBoe    A    G        0      0        2 
   3  chr3_33552752     ZGre    A    G        0      0        2 
   3  chr3_33552752     ZHar    A    G        0      0        2 
   3  chr3_33552752   Sample    A    G        1      2        2 
   3  chr3_33556731     AAsi    T    C        0      0        2 
   3  chr3_33556731     AKia    T    C        0      0        2 
   3  chr3_33556731     AOna    T    C        0      0        2 
   3  chr3_33556731     ASom    T    C        1      2        2 
   3  chr3_33556731     HCab    T    C        0      0        2 
   3  chr3_33556731     HPrz    T    C        0      0        2 
   3  chr3_33556731     ZBoe    T    C        0      0        2 
   3  chr3_33556731     ZGre    T    C        0      0        2 
   3  chr3_33556731     ZHar    T    C        0      0        2 
   3  chr3_33556731   Sample    T    C        0      0        2 
   3  chr3_33561207     AAsi    C    G        0      0        2 
   3  chr3_33561207     AKia    C    G        0      0        2 
   3  chr3_33561207     AOna    C    G        0      0        2 
   3  chr3_33561207     ASom    C    G        1      2        2 
   3  chr3_33561207     HCab    C    G        0      0        2 
   3  chr3_33561207     HPrz    C    G        0      0        2 
   3  chr3_33561207     ZBoe    C    G        0      0        2 
   3  chr3_33561207     ZGre    C    G        0      0        2 
   3  chr3_33561207     ZHar    C    G        0      0        2 
   3  chr3_33561207   Sample    C    G        0      0        2 
   3  chr3_33561244     AAsi    T    C        1      2        2 
   3  chr3_33561244     AKia    T    C        0      0        2 
   3  chr3_33561244     AOna    T    C        0      0        2 
   3  chr3_33561244     ASom    T    C        0      0        2 
   3  chr3_33561244     HCab    T    C        0      0        2 
   3  chr3_33561244     HPrz    T    C        0      0        2 
   3  chr3_33561244     ZBoe    T    C        0      0        2 
   3  chr3_33561244     ZGre    T    C        0      0        2 
   3  chr3_33561244     ZHar    T    C        0      0        2 
   3  chr3_33561244   Sample    T    C        0      0        2 
   3  chr3_33562968     AAsi    T    G        0      0        2 
   3  chr3_33562968     AKia    T    G        0      0        2 
   3  chr3_33562968     AOna    T    G        0      0        2 
   3  chr3_33562968     ASom    T    G        0      0        2 
   3  chr3_33562968     HCab    T    G        1      2        2 
   3  chr3_33562968     HPrz    T    G        1      2        2 
   3  chr3_33562968     ZBoe    T    G        0      0        2 
   3  chr3_33562968     ZGre    T    G        0      0        2 
   3  chr3_33562968     ZHar    T    G        0      0        2 
   3  chr3_33562968   Sample    T    G        1      2        2 
   3  chr3_33565899     AAsi    A    G        0      0        2 
   3  chr3_33565899     AKia    A    G        0      0        2 
   3  chr3_33565899     AOna    A    G        0      0        2 
   3  chr3_33565899     ASom    A    G        0      0        2 
   3  chr3_33565899     HCab    A    G        0      0        2 
   3  chr3_33565899     HPrz    A    G        0      0        2 
   3  chr3_33565899     ZBoe    A    G        0      0        2 
   3  chr3_33565899     ZGre    A    G        1      2        2 
   3  chr3_33565899     ZHar    A    G        0      0        2 
   3  chr3_33565899   Sample    A    G        0      0        2 
   3  chr3_33566115     AAsi    T    C        0      0        2 
   3  chr3_33566115     AKia    T    C        0      0        2 
   3  chr3_33566115     AOna    T    C        0      0        2 
   3  chr3_33566115     ASom    T    C        0      0        2 
   3  chr3_33566115     HCab    T    C        0      0        2 
   3  chr3_33566115     HPrz    T    C        0      0        2 
   3  chr3_33566115     ZBoe    T    C        0      0        2 
   3  chr3_33566115     ZGre    T    C        1      2        2 
   3  chr3_33566115     ZHar    T    C        0      0        2 
   3  chr3_33566115   Sample    T    C        0      0        2 
   3  chr3_33566904     AAsi    A    G        0      0        2 
   3  chr3_33566904     AKia    A    G        0      0        2 
   3  chr3_33566904     AOna    A    G        0      0        2 
   3  chr3_33566904     ASom    A    G        0      0        2 
   3  chr3_33566904     HCab    A    G        0      0        2 
   3  chr3_33566904     HPrz    A    G        0      0        2 
   3  chr3_33566904     ZBoe    A    G        0      0        2 
   3  chr3_33566904     ZGre    A    G        1      2        2 
   3  chr3_33566904     ZHar    A    G        0      0        2 
   3  chr3_33566904   Sample    A    G        0      0        2 
   3  chr3_33567731     AAsi    A    G        0      0        2 
   3  chr3_33567731     AKia    A    G        0      0        2 
   3  chr3_33567731     AOna    A    G        0      0        2 
   3  chr3_33567731     ASom    A    G        0      0        2 
   3  chr3_33567731     HCab    A    G        1      2        2 
   3  chr3_33567731     HPrz    A    G        1      2        2 
   3  chr3_33567731     ZBoe    A    G        0      0        2 
   3  chr3_33567731     ZGre    A    G        0      0        2 
   3  chr3_33567731     ZHar    A    G        0      0        2 
   3  chr3_33567731   Sample    A    G        1      2        2 
   3  chr3_33571357     AAsi    T    G        0      0        2 
   3  chr3_33571357     AKia    T    G        0      0        2 
   3  chr3_33571357     AOna    T    G        0      0        2 
   3  chr3_33571357     ASom    T    G        0      0        2 
   3  chr3_33571357     HCab    T    G        1      2        2 
   3  chr3_33571357     HPrz    T    G        1      2        2 
   3  chr3_33571357     ZBoe    T    G        0      0        2 
   3  chr3_33571357     ZGre    T    G        0      0        2 
   3  chr3_33571357     ZHar    T    G        0      0        2 
   3  chr3_33571357   Sample    T    G        1      2        2 
   3  chr3_33580112     AAsi    T    G        0      0        2 
   3  chr3_33580112     AKia    T    G        0      0        2 
   3  chr3_33580112     AOna    T    G        0      0        2 
   3  chr3_33580112     ASom    T    G        0      0        2 
   3  chr3_33580112     HCab    T    G        0      0        2 
   3  chr3_33580112     HPrz    T    G        0      0        2 
   3  chr3_33580112     ZBoe    T    G        0      0        2 
   3  chr3_33580112     ZGre    T    G        0      0        2 
   3  chr3_33580112     ZHar    T    G        1      2        2 
   3  chr3_33580112   Sample    T    G        0      0        2 
   3  chr3_33580173     AAsi    T    C        1      2        2 
   3  chr3_33580173     AKia    T    C        0      0        2 
   3  chr3_33580173     AOna    T    C        0      0        2 
   3  chr3_33580173     ASom    T    C        0      0        2 
   3  chr3_33580173     HCab    T    C        0      0        2 
   3  chr3_33580173     HPrz    T    C        0      0        2 
   3  chr3_33580173     ZBoe    T    C        0      0        2 
   3  chr3_33580173     ZGre    T    C        0      0        2 
   3  chr3_33580173     ZHar    T    C        0      0        2 
   3  chr3_33580173   Sample    T    C        0      0        2 
   3  chr3_33580545     AAsi    T    C        0      0        2 
   3  chr3_33580545     AKia    T    C        0      0        2 
   3  chr3_33580545     AOna    T    C        0      0        2 
   3  chr3_33580545     ASom    T    C        0      0        2 
   3  chr3_33580545     HCab    T    C        0      0        2 
   3  chr3_33580545     HPrz    T    C        1      2        2 
   3  chr3_33580545     ZBoe    T    C        0      0        2 
   3  chr3_33580545     ZGre    T    C        0      0        2 
   3  chr3_33580545     ZHar    T    C        0      0        2 
   3  chr3_33580545   Sample    T    C        0      0        2 
   3  chr3_33583423     AAsi    A    G        0      0        2 
   3  chr3_33583423     AKia    A    G        0      0        2 
   3  chr3_33583423     AOna    A    G        0      0        2 
   3  chr3_33583423     ASom    A    G        0      0        2 
   3  chr3_33583423     HCab    A    G        1      2        2 
   3  chr3_33583423     HPrz    A    G        1      2        2 
   3  chr3_33583423     ZBoe    A    G        0      0        2 
   3  chr3_33583423     ZGre    A    G        0      0        2 
   3  chr3_33583423     ZHar    A    G        1      2        2 
   3  chr3_33583423   Sample    A    G        1      2        2 
   3  chr3_33595318     AAsi    T    G        1      2        2 
   3  chr3_33595318     AKia    T    G        0      0        2 
   3  chr3_33595318     AOna    T    G        0      0        2 
   3  chr3_33595318     ASom    T    G        0      0        2 
   3  chr3_33595318     HCab    T    G        0      0        2 
   3  chr3_33595318     HPrz    T    G        0      0        2 
   3  chr3_33595318     ZBoe    T    G        0      0        2 
   3  chr3_33595318     ZGre    T    G        0      0        2 
   3  chr3_33595318     ZHar    T    G        0      0        2 
   3  chr3_33595318   Sample    T    G        0      0        2 
   3  chr3_33598842     AAsi    A    G        0      0        2 
   3  chr3_33598842     AKia    A    G        0      0        2 
   3  chr3_33598842     AOna    A    G        0      0        2 
   3  chr3_33598842     ASom    A    G        0      0        2 
   3  chr3_33598842     HCab    A    G        1      2        2 
   3  chr3_33598842     HPrz    A    G        1      2        2 
   3  chr3_33598842     ZBoe    A    G        0      0        2 
   3  chr3_33598842     ZGre    A    G        0      0        2 
   3  chr3_33598842     ZHar    A    G        0      0        2 
   3  chr3_33598842   Sample    A    G        1      2        2 
   3  chr3_33604056     AAsi    T    C        1      2        2 
   3  chr3_33604056     AKia    T    C        0      0        2 
   3  chr3_33604056     AOna    T    C        0      0        2 
   3  chr3_33604056     ASom    T    C        0      0        2 
   3  chr3_33604056     HCab    T    C        0      0        2 
   3  chr3_33604056     HPrz    T    C        0      0        2 
   3  chr3_33604056     ZBoe    T    C        0      0        2 
   3  chr3_33604056     ZGre    T    C        0      0        2 
   3  chr3_33604056     ZHar    T    C        0      0        2 
   3  chr3_33604056   Sample    T    C        0      0        2 
   3  chr3_33604851     AAsi    C    G        0      0        2 
   3  chr3_33604851     AKia    C    G        0      0        2 
   3  chr3_33604851     AOna    C    G        0      0        2 
   3  chr3_33604851     ASom    C    G        0      0        2 
   3  chr3_33604851     HCab    C    G        0      0        2 
   3  chr3_33604851     HPrz    C    G        0      0        2 
   3  chr3_33604851     ZBoe    C    G        0      0        2 
   3  chr3_33604851     ZGre    C    G        0      0        2 
   3  chr3_33604851     ZHar    C    G      0.5      1        2 
   3  chr3_33604851   Sample    C    G        0      0        2 
   3  chr3_33607170     AAsi    T    C        0      0        2 
   3  chr3_33607170     AKia    T    C        0      0        2 
   3  chr3_33607170     AOna    T    C        0      0        2 
   3  chr3_33607170     ASom    T    C        0      0        2 
   3  chr3_33607170     HCab    T    C        0      0        2 
   3  chr3_33607170     HPrz    T    C      0.5      1        2 
   3  chr3_33607170     ZBoe    T    C        0      0        2 
   3  chr3_33607170     ZGre    T    C        0      0        2 
   3  chr3_33607170     ZHar    T    C      0.5      1        2 
   3  chr3_33607170   Sample    T    C        0      0        2 
   3  chr3_33612286     AAsi    T    C        0      0        2 
   3  chr3_33612286     AKia    T    C        0      0        2 
   3  chr3_33612286     AOna    T    C        0      0        2 
   3  chr3_33612286     ASom    T    C        0      0        2 
   3  chr3_33612286     HCab    T    C        0      0        2 
   3  chr3_33612286     HPrz    T    C        0      0        2 
   3  chr3_33612286     ZBoe    T    C        0      0        2 
   3  chr3_33612286     ZGre    T    C        0      0        2 
   3  chr3_33612286     ZHar    T    C      0.5      1        2 
   3  chr3_33612286   Sample    T    C        0      0        2 
   3  chr3_33616300     AAsi    A    G        0      0        2 
   3  chr3_33616300     AKia    A    G        0      0        2 
   3  chr3_33616300     AOna    A    G        0      0        2 
   3  chr3_33616300     ASom    A    G        0      0        2 
   3  chr3_33616300     HCab    A    G        0      0        2 
   3  chr3_33616300     HPrz    A    G        0      0        2 
   3  chr3_33616300     ZBoe    A    G        0      0        2 
   3  chr3_33616300     ZGre    A    G        1      2        2 
   3  chr3_33616300     ZHar    A    G        0      0        2 
   3  chr3_33616300   Sample    A    G        0      0        2 
   3  chr3_33617770     AAsi    C    T        0      0        2 
   3  chr3_33617770     AKia    C    T        0      0        2 
   3  chr3_33617770     AOna    C    T        0      0        2 
   3  chr3_33617770     ASom    C    T        0      0        2 
   3  chr3_33617770     HCab    C    T        1      2        2 
   3  chr3_33617770     HPrz    C    T        1      2        2 
   3  chr3_33617770     ZBoe    C    T        0      0        2 
   3  chr3_33617770     ZGre    C    T        0      0        2 
   3  chr3_33617770     ZHar    C    T        0      0        2 
   3  chr3_33617770   Sample    C    T        1      2        2 
   3  chr3_33627380     AAsi    T    G        0      0        2 
   3  chr3_33627380     AKia    T    G        0      0        2 
   3  chr3_33627380     AOna    T    G        0      0        2 
   3  chr3_33627380     ASom    T    G        0      0        2 
   3  chr3_33627380     HCab    T    G        0      0        2 
   3  chr3_33627380     HPrz    T    G        0      0        2 
   3  chr3_33627380     ZBoe    T    G        0      0        2 
   3  chr3_33627380     ZGre    T    G        1      2        2 
   3  chr3_33627380     ZHar    T    G        0      0        2 
   3  chr3_33627380   Sample    T    G        0      0        2 
   3  chr3_33628671     AAsi    A    G        0      0        2 
   3  chr3_33628671     AKia    A    G        0      0        2 
   3  chr3_33628671     AOna    A    G        0      0        2 
   3  chr3_33628671     ASom    A    G        0      0        2 
   3  chr3_33628671     HCab    A    G        0      0        2 
   3  chr3_33628671     HPrz    A    G        0      0        2 
   3  chr3_33628671     ZBoe    A    G        0      0        2 
   3  chr3_33628671     ZGre    A    G        0      0        2 
   3  chr3_33628671     ZHar    A    G      0.5      1        2 
   3  chr3_33628671   Sample    A    G        0      0        2 
   3  chr3_33628940     AAsi    G    C        0      0        2 
   3  chr3_33628940     AKia    G    C        0      0        2 
   3  chr3_33628940     AOna    G    C        0      0        2 
   3  chr3_33628940     ASom    G    C        1      2        2 
   3  chr3_33628940     HCab    G    C        0      0        2 
   3  chr3_33628940     HPrz    G    C        0      0        2 
   3  chr3_33628940     ZBoe    G    C        0      0        2 
   3  chr3_33628940     ZGre    G    C        0      0        2 
   3  chr3_33628940     ZHar    G    C        0      0        2 
   3  chr3_33628940   Sample    G    C        0      0        2 
   3  chr3_33633704     AAsi    T    G        0      0        2 
   3  chr3_33633704     AKia    T    G        0      0        2 
   3  chr3_33633704     AOna    T    G        0      0        2 
   3  chr3_33633704     ASom    T    G        0      0        2 
   3  chr3_33633704     HCab    T    G        0      0        2 
   3  chr3_33633704     HPrz    T    G        0      0        2 
   3  chr3_33633704     ZBoe    T    G        0      0        2 
   3  chr3_33633704     ZGre    T    G        1      2        2 
   3  chr3_33633704     ZHar    T    G        0      0        2 
   3  chr3_33633704   Sample    T    G        0      0        2 
   3  chr3_33636429     AAsi    A    G        0      0        2 
   3  chr3_33636429     AKia    A    G      0.5      1        2 
   3  chr3_33636429     AOna    A    G        0      0        2 
   3  chr3_33636429     ASom    A    G        0      0        2 
   3  chr3_33636429     HCab    A    G        0      0        2 
   3  chr3_33636429     HPrz    A    G        0      0        2 
   3  chr3_33636429     ZBoe    A    G        0      0        2 
   3  chr3_33636429     ZGre    A    G        0      0        2 
   3  chr3_33636429     ZHar    A    G        0      0        2 
   3  chr3_33636429   Sample    A    G        0      0        2 
   3  chr3_33636630     AAsi    G    A        0      0        2 
   3  chr3_33636630     AKia    G    A        0      0        2 
   3  chr3_33636630     AOna    G    A        0      0        2 
   3  chr3_33636630     ASom    G    A        0      0        2 
   3  chr3_33636630     HCab    G    A        1      2        2 
   3  chr3_33636630     HPrz    G    A        1      2        2 
   3  chr3_33636630     ZBoe    G    A        0      0        2 
   3  chr3_33636630     ZGre    G    A        0      0        2 
   3  chr3_33636630     ZHar    G    A        0      0        2 
   3  chr3_33636630   Sample    G    A        1      2        2 
   3  chr3_33638504     AAsi    G    C        0      0        2 
   3  chr3_33638504     AKia    G    C        0      0        2 
   3  chr3_33638504     AOna    G    C        0      0        2 
   3  chr3_33638504     ASom    G    C        0      0        2 
   3  chr3_33638504     HCab    G    C        0      0        2 
   3  chr3_33638504     HPrz    G    C        0      0        2 
   3  chr3_33638504     ZBoe    G    C      0.5      1        2 
   3  chr3_33638504     ZGre    G    C        0      0        2 
   3  chr3_33638504     ZHar    G    C        0      0        2 
   3  chr3_33638504   Sample    G    C        0      0        2 
   3  chr3_33639079     AAsi    A    G        0      0        2 
   3  chr3_33639079     AKia    A    G        0      0        2 
   3  chr3_33639079     AOna    A    G        0      0        2 
   3  chr3_33639079     ASom    A    G        0      0        2 
   3  chr3_33639079     HCab    A    G        1      2        2 
   3  chr3_33639079     HPrz    A    G        1      2        2 
   3  chr3_33639079     ZBoe    A    G        0      0        2 
   3  chr3_33639079     ZGre    A    G        0      0        2 
   3  chr3_33639079     ZHar    A    G        0      0        2 
   3  chr3_33639079   Sample    A    G        1      2        2 
   3  chr3_33649502     AAsi    T    C        0      0        2 
   3  chr3_33649502     AKia    T    C        0      0        2 
   3  chr3_33649502     AOna    T    C        0      0        2 
   3  chr3_33649502     ASom    T    C        0      0        2 
   3  chr3_33649502     HCab    T    C        0      0        2 
   3  chr3_33649502     HPrz    T    C        0      0        2 
   3  chr3_33649502     ZBoe    T    C      0.5      1        2 
   3  chr3_33649502     ZGre    T    C        0      0        2 
   3  chr3_33649502     ZHar    T    C        1      2        2 
   3  chr3_33649502   Sample    T    C        0      0        2 
   3  chr3_33650137     AAsi    T    C        0      0        2 
   3  chr3_33650137     AKia    T    C        0      0        2 
   3  chr3_33650137     AOna    T    C        0      0        2 
   3  chr3_33650137     ASom    T    C        0      0        2 
   3  chr3_33650137     HCab    T    C        0      0        2 
   3  chr3_33650137     HPrz    T    C        0      0        2 
   3  chr3_33650137     ZBoe    T    C        0      0        2 
   3  chr3_33650137     ZGre    T    C        0      0        2 
   3  chr3_33650137     ZHar    T    C      0.5      1        2 
   3  chr3_33650137   Sample    T    C        0      0        2 
   3  chr3_33655767     AAsi    A    C        0      0        2 
   3  chr3_33655767     AKia    A    C        0      0        2 
   3  chr3_33655767     AOna    A    C        0      0        2 
   3  chr3_33655767     ASom    A    C        0      0        2 
   3  chr3_33655767     HCab    A    C        0      0        2 
   3  chr3_33655767     HPrz    A    C        0      0        2 
   3  chr3_33655767     ZBoe    A    C      0.5      1        2 
   3  chr3_33655767     ZGre    A    C        0      0        2 
   3  chr3_33655767     ZHar    A    C        0      0        2 
   3  chr3_33655767   Sample    A    C        0      0        2 
   3  chr3_33657242     AAsi    C    A        0      0        2 
   3  chr3_33657242     AKia    C    A        0      0        2 
   3  chr3_33657242     AOna    C    A        0      0        2 
   3  chr3_33657242     ASom    C    A        0      0        2 
   3  chr3_33657242     HCab    C    A        1      2        2 
   3  chr3_33657242     HPrz    C    A        1      2        2 
   3  chr3_33657242     ZBoe    C    A        0      0        2 
   3  chr3_33657242     ZGre    C    A        0      0        2 
   3  chr3_33657242     ZHar    C    A        0      0        2 
   3  chr3_33657242   Sample    C    A        1      2        2 
   3  chr3_33659403     AAsi    A    C        0      0        2 
   3  chr3_33659403     AKia    A    C        1      2        2 
   3  chr3_33659403     AOna    A    C        1      2        2 
   3  chr3_33659403     ASom    A    C        0      0        2 
   3  chr3_33659403     HCab    A    C        0      0        2 
   3  chr3_33659403     HPrz    A    C        0      0        2 
   3  chr3_33659403     ZBoe    A    C        0      0        2 
   3  chr3_33659403     ZGre    A    C        0      0        2 
   3  chr3_33659403     ZHar    A    C        0      0        2 
   3  chr3_33659403   Sample    A    C        0      0        2 
   3  chr3_33659504     AAsi    A    G        0      0        2 
   3  chr3_33659504     AKia    A    G        0      0        2 
   3  chr3_33659504     AOna    A    G      0.5      1        2 
   3  chr3_33659504     ASom    A    G        0      0        2 
   3  chr3_33659504     HCab    A    G        1      2        2 
   3  chr3_33659504     HPrz    A    G        1      2        2 
   3  chr3_33659504     ZBoe    A    G        0      0        2 
   3  chr3_33659504     ZGre    A    G        0      0        2 
   3  chr3_33659504     ZHar    A    G        0      0        2 
   3  chr3_33659504   Sample    A    G        1      2        2 
   3  chr3_33660616     AAsi    T    C        0      0        2 
   3  chr3_33660616     AKia    T    C        0      0        2 
   3  chr3_33660616     AOna    T    C        0      0        2 
   3  chr3_33660616     ASom    T    C        0      0        2 
   3  chr3_33660616     HCab    T    C        0      0        2 
   3  chr3_33660616     HPrz    T    C        0      0        2 
   3  chr3_33660616     ZBoe    T    C        1      2        2 
   3  chr3_33660616     ZGre    T    C        0      0        2 
   3  chr3_33660616     ZHar    T    C        0      0        2 
   3  chr3_33660616   Sample    T    C        0      0        2 
   3  chr3_33662493     AAsi    C    G        0      0        2 
   3  chr3_33662493     AKia    C    G        0      0        2 
   3  chr3_33662493     AOna    C    G        0      0        2 
   3  chr3_33662493     ASom    C    G        0      0        2 
   3  chr3_33662493     HCab    C    G        1      2        2 
   3  chr3_33662493     HPrz    C    G        1      2        2 
   3  chr3_33662493     ZBoe    C    G        0      0        2 
   3  chr3_33662493     ZGre    C    G        0      0        2 
   3  chr3_33662493     ZHar    C    G        0      0        2 
   3  chr3_33662493   Sample    C    G        1      2        2 
   3  chr3_33663683     AAsi    T    C        0      0        2 
   3  chr3_33663683     AKia    T    C        0      0        2 
   3  chr3_33663683     AOna    T    C      0.5      1        2 
   3  chr3_33663683     ASom    T    C        0      0        2 
   3  chr3_33663683     HCab    T    C        0      0        2 
   3  chr3_33663683     HPrz    T    C        0      0        2 
   3  chr3_33663683     ZBoe    T    C        0      0        2 
   3  chr3_33663683     ZGre    T    C        0      0        2 
   3  chr3_33663683     ZHar    T    C        0      0        2 
   3  chr3_33663683   Sample    T    C        0      0        2 
   3  chr3_33665466     AAsi    A    G        0      0        2 
   3  chr3_33665466     AKia    A    G        0      0        2 
   3  chr3_33665466     AOna    A    G        0      0        2 
   3  chr3_33665466     ASom    A    G        0      0        2 
   3  chr3_33665466     HCab    A    G        1      2        2 
   3  chr3_33665466     HPrz    A    G        1      2        2 
   3  chr3_33665466     ZBoe    A    G        0      0        2 
   3  chr3_33665466     ZGre    A    G        0      0        2 
   3  chr3_33665466     ZHar    A    G        0      0        2 
   3  chr3_33665466   Sample    A    G        1      2        2 
   3  chr3_33669903     AAsi    G    T        0      0        2 
   3  chr3_33669903     AKia    G    T        0      0        2 
   3  chr3_33669903     AOna    G    T        0      0        2 
   3  chr3_33669903     ASom    G    T        0      0        2 
   3  chr3_33669903     HCab    G    T        0      0        2 
   3  chr3_33669903     HPrz    G    T        0      0        2 
   3  chr3_33669903     ZBoe    G    T        0      0        2 
   3  chr3_33669903     ZGre    G    T        0      0        2 
   3  chr3_33669903     ZHar    G    T        1      2        2 
   3  chr3_33669903   Sample    G    T        0      0        2 
   3  chr3_33670856     AAsi    A    G        0      0        2 
   3  chr3_33670856     AKia    A    G        0      0        2 
   3  chr3_33670856     AOna    A    G        0      0        2 
   3  chr3_33670856     ASom    A    G        0      0        2 
   3  chr3_33670856     HCab    A    G        1      2        2 
   3  chr3_33670856     HPrz    A    G        1      2        2 
   3  chr3_33670856     ZBoe    A    G        0      0        2 
   3  chr3_33670856     ZGre    A    G        0      0        2 
   3  chr3_33670856     ZHar    A    G        0      0        2 
   3  chr3_33670856   Sample    A    G        1      2        2 
   3  chr3_33672018     AAsi    A    G        0      0        2 
   3  chr3_33672018     AKia    A    G        1      2        2 
   3  chr3_33672018     AOna    A    G      0.5      1        2 
   3  chr3_33672018     ASom    A    G        0      0        2 
   3  chr3_33672018     HCab    A    G        1      2        2 
   3  chr3_33672018     HPrz    A    G        1      2        2 
   3  chr3_33672018     ZBoe    A    G        0      0        2 
   3  chr3_33672018     ZGre    A    G        0      0        2 
   3  chr3_33672018     ZHar    A    G        0      0        2 
   3  chr3_33672018   Sample    A    G        1      2        2 
   3  chr3_33673043     AAsi    A    G        0      0        2 
   3  chr3_33673043     AKia    A    G        0      0        2 
   3  chr3_33673043     AOna    A    G        0      0        2 
   3  chr3_33673043     ASom    A    G        0      0        2 
   3  chr3_33673043     HCab    A    G        1      2        2 
   3  chr3_33673043     HPrz    A    G        1      2        2 
   3  chr3_33673043     ZBoe    A    G        0      0        2 
   3  chr3_33673043     ZGre    A    G        0      0        2 
   3  chr3_33673043     ZHar    A    G        0      0        2 
   3  chr3_33673043   Sample    A    G        1      2        2 
   3  chr3_33678596     AAsi    C    T        0      0        2 
   3  chr3_33678596     AKia    C    T        0      0        2 
   3  chr3_33678596     AOna    C    T        0      0        2 
   3  chr3_33678596     ASom    C    T        0      0        2 
   3  chr3_33678596     HCab    C    T        1      2        2 
   3  chr3_33678596     HPrz    C    T        1      2        2 
   3  chr3_33678596     ZBoe    C    T        0      0        2 
   3  chr3_33678596     ZGre    C    T        0      0        2 
   3  chr3_33678596     ZHar    C    T        0      0        2 
   3  chr3_33678596   Sample    C    T        1      2        2 
   3  chr3_33679243     AAsi    T    C        0      0        2 
   3  chr3_33679243     AKia    T    C      0.5      1        2 
   3  chr3_33679243     AOna    T    C      0.5      1        2 
   3  chr3_33679243     ASom    T    C        0      0        2 
   3  chr3_33679243     HCab    T    C        0      0        2 
   3  chr3_33679243     HPrz    T    C        0      0        2 
   3  chr3_33679243     ZBoe    T    C        0      0        2 
   3  chr3_33679243     ZGre    T    C        0      0        2 
   3  chr3_33679243     ZHar    T    C        0      0        2 
   3  chr3_33679243   Sample    T    C        0      0        2 
   3  chr3_33680915     AAsi    A    T        0      0        2 
   3  chr3_33680915     AKia    A    T        0      0        2 
   3  chr3_33680915     AOna    A    T        0      0        2 
   3  chr3_33680915     ASom    A    T        0      0        2 
   3  chr3_33680915     HCab    A    T        0      0        2 
   3  chr3_33680915     HPrz    A    T        0      0        2 
   3  chr3_33680915     ZBoe    A    T        0      0        2 
   3  chr3_33680915     ZGre    A    T        0      0        2 
   3  chr3_33680915     ZHar    A    T      0.5      1        2 
   3  chr3_33680915   Sample    A    T        0      0        2 
   3  chr3_33682497     AAsi    A    G        0      0        2 
   3  chr3_33682497     AKia    A    G        0      0        2 
   3  chr3_33682497     AOna    A    G        0      0        2 
   3  chr3_33682497     ASom    A    G        0      0        2 
   3  chr3_33682497     HCab    A    G        0      0        2 
   3  chr3_33682497     HPrz    A    G        0      0        2 
   3  chr3_33682497     ZBoe    A    G        0      0        2 
   3  chr3_33682497     ZGre    A    G        0      0        2 
   3  chr3_33682497     ZHar    A    G      0.5      1        2 
   3  chr3_33682497   Sample    A    G        0      0        2 
   3  chr3_33683844     AAsi    G    A        0      0        2 
   3  chr3_33683844     AKia    G    A        0      0        2 
   3  chr3_33683844     AOna    G    A        0      0        2 
   3  chr3_33683844     ASom    G    A        0      0        2 
   3  chr3_33683844     HCab    G    A        1      2        2 
   3  chr3_33683844     HPrz    G    A        1      2        2 
   3  chr3_33683844     ZBoe    G    A        0      0        2 
   3  chr3_33683844     ZGre    G    A        0      0        2 
   3  chr3_33683844     ZHar    G    A        0      0        2 
   3  chr3_33683844   Sample    G    A        1      2        2 
   3  chr3_33683965     AAsi    A    G        0      0        2 
   3  chr3_33683965     AKia    A    G        0      0        2 
   3  chr3_33683965     AOna    A    G        0      0        2 
   3  chr3_33683965     ASom    A    G        0      0        2 
   3  chr3_33683965     HCab    A    G        0      0        2 
   3  chr3_33683965     HPrz    A    G        0      0        2 
   3  chr3_33683965     ZBoe    A    G        0      0        2 
   3  chr3_33683965     ZGre    A    G        1      2        2 
   3  chr3_33683965     ZHar    A    G        0      0        2 
   3  chr3_33683965   Sample    A    G        0      0        2 
   3  chr3_33691317     AAsi    T    C        0      0        2 
   3  chr3_33691317     AKia    T    C        0      0        2 
   3  chr3_33691317     AOna    T    C        1      2        2 
   3  chr3_33691317     ASom    T    C        0      0        2 
   3  chr3_33691317     HCab    T    C        0      0        2 
   3  chr3_33691317     HPrz    T    C        0      0        2 
   3  chr3_33691317     ZBoe    T    C        0      0        2 
   3  chr3_33691317     ZGre    T    C        0      0        2 
   3  chr3_33691317     ZHar    T    C        0      0        2 
   3  chr3_33691317   Sample    T    C        0      0        2 
   3  chr3_33698472     AAsi    A    G        0      0        2 
   3  chr3_33698472     AKia    A    G        0      0        2 
   3  chr3_33698472     AOna    A    G        0      0        2 
   3  chr3_33698472     ASom    A    G        0      0        2 
   3  chr3_33698472     HCab    A    G        0      0        2 
   3  chr3_33698472     HPrz    A    G        0      0        2 
   3  chr3_33698472     ZBoe    A    G        0      0        2 
   3  chr3_33698472     ZGre    A    G        0      0        2 
   3  chr3_33698472     ZHar    A    G      0.5      1        2 
   3  chr3_33698472   Sample    A    G        0      0        2 
   3  chr3_33700995     AAsi    A    G        0      0        2 
   3  chr3_33700995     AKia    A    G        1      2        2 
   3  chr3_33700995     AOna    A    G        0      0        2 
   3  chr3_33700995     ASom    A    G        0      0        2 
   3  chr3_33700995     HCab    A    G        0      0        2 
   3  chr3_33700995     HPrz    A    G        0      0        2 
   3  chr3_33700995     ZBoe    A    G        0      0        2 
   3  chr3_33700995     ZGre    A    G        0      0        2 
   3  chr3_33700995     ZHar    A    G        0      0        2 
   3  chr3_33700995   Sample    A    G        0      0        2 
   3  chr3_33701035     AAsi    T    C        0      0        2 
   3  chr3_33701035     AKia    T    C        0      0        2 
   3  chr3_33701035     AOna    T    C        0      0        2 
   3  chr3_33701035     ASom    T    C        1      2        2 
   3  chr3_33701035     HCab    T    C        0      0        2 
   3  chr3_33701035     HPrz    T    C        0      0        2 
   3  chr3_33701035     ZBoe    T    C        0      0        2 
   3  chr3_33701035     ZGre    T    C        0      0        2 
   3  chr3_33701035     ZHar    T    C        0      0        2 
   3  chr3_33701035   Sample    T    C        0      0        2 
   3  chr3_33710002     AAsi    G    A        0      0        2 
   3  chr3_33710002     AKia    G    A        0      0        2 
   3  chr3_33710002     AOna    G    A        0      0        2 
   3  chr3_33710002     ASom    G    A        0      0        2 
   3  chr3_33710002     HCab    G    A        0      0        2 
   3  chr3_33710002     HPrz    G    A      0.5      1        2 
   3  chr3_33710002     ZBoe    G    A        0      0        2 
   3  chr3_33710002     ZGre    G    A        0      0        2 
   3  chr3_33710002     ZHar    G    A        0      0        2 
   3  chr3_33710002   Sample    G    A        0      0        2 
   3  chr3_33711432     AAsi    A    G        0      0        2 
   3  chr3_33711432     AKia    A    G        0      0        2 
   3  chr3_33711432     AOna    A    G      0.5      1        2 
   3  chr3_33711432     ASom    A    G        0      0        2 
   3  chr3_33711432     HCab    A    G        0      0        2 
   3  chr3_33711432     HPrz    A    G        0      0        2 
   3  chr3_33711432     ZBoe    A    G        0      0        2 
   3  chr3_33711432     ZGre    A    G        1      2        2 
   3  chr3_33711432     ZHar    A    G        1      2        2 
   3  chr3_33711432   Sample    A    G        0      0        2 
   3  chr3_33721657     AAsi    G    A        0      0        2 
   3  chr3_33721657     AKia    G    A        0      0        2 
   3  chr3_33721657     AOna    G    A        0      0        2 
   3  chr3_33721657     ASom    G    A        0      0        2 
   3  chr3_33721657     HCab    G    A        1      2        2 
   3  chr3_33721657     HPrz    G    A        1      2        2 
   3  chr3_33721657     ZBoe    G    A        0      0        2 
   3  chr3_33721657     ZGre    G    A        0      0        2 
   3  chr3_33721657     ZHar    G    A        0      0        2 
   3  chr3_33721657   Sample    G    A        1      2        2 
   3  chr3_33722111     AAsi    A    G        1      2        2 
   3  chr3_33722111     AKia    A    G        0      0        2 
   3  chr3_33722111     AOna    A    G        0      0        2 
   3  chr3_33722111     ASom    A    G        1      2        2 
   3  chr3_33722111     HCab    A    G        0      0        2 
   3  chr3_33722111     HPrz    A    G        0      0        2 
   3  chr3_33722111     ZBoe    A    G        0      0        2 
   3  chr3_33722111     ZGre    A    G        0      0        2 
   3  chr3_33722111     ZHar    A    G        0      0        2 
   3  chr3_33722111   Sample    A    G        0      0        2 
   3  chr3_33723000     AAsi    G    C        0      0        2 
   3  chr3_33723000     AKia    G    C        0      0        2 
   3  chr3_33723000     AOna    G    C        0      0        2 
   3  chr3_33723000     ASom    G    C        0      0        2 
   3  chr3_33723000     HCab    G    C        1      2        2 
   3  chr3_33723000     HPrz    G    C        1      2        2 
   3  chr3_33723000     ZBoe    G    C        0      0        2 
   3  chr3_33723000     ZGre    G    C        0      0        2 
   3  chr3_33723000     ZHar    G    C        0      0        2 
   3  chr3_33723000   Sample    G    C        1      2        2 
   3  chr3_33723373     AAsi    T    C        0      0        2 
   3  chr3_33723373     AKia    T    C        0      0        2 
   3  chr3_33723373     AOna    T    C        0      0        2 
   3  chr3_33723373     ASom    T    C        0      0        2 
   3  chr3_33723373     HCab    T    C        1      2        2 
   3  chr3_33723373     HPrz    T    C        1      2        2 
   3  chr3_33723373     ZBoe    T    C        0      0        2 
   3  chr3_33723373     ZGre    T    C        0      0        2 
   3  chr3_33723373     ZHar    T    C        0      0        2 
   3  chr3_33723373   Sample    T    C        1      2        2 
   3  chr3_33728072     AAsi    T    C        0      0        2 
   3  chr3_33728072     AKia    T    C        0      0        2 
   3  chr3_33728072     AOna    T    C        0      0        2 
   3  chr3_33728072     ASom    T    C        0      0        2 
   3  chr3_33728072     HCab    T    C        0      0        2 
   3  chr3_33728072     HPrz    T    C        0      0        2 
   3  chr3_33728072     ZBoe    T    C        0      0        2 
   3  chr3_33728072     ZGre    T    C        1      2        2 
   3  chr3_33728072     ZHar    T    C        0      0        2 
   3  chr3_33728072   Sample    T    C        0      0        2 
   3  chr3_33730222     AAsi    T    G        0      0        2 
   3  chr3_33730222     AKia    T    G        0      0        2 
   3  chr3_33730222     AOna    T    G        0      0        2 
   3  chr3_33730222     ASom    T    G        0      0        2 
   3  chr3_33730222     HCab    T    G        1      2        2 
   3  chr3_33730222     HPrz    T    G        1      2        2 
   3  chr3_33730222     ZBoe    T    G        0      0        2 
   3  chr3_33730222     ZGre    T    G        0      0        2 
   3  chr3_33730222     ZHar    T    G        0      0        2 
   3  chr3_33730222   Sample    T    G        1      2        2 
   3  chr3_33741083     AAsi    T    C        0      0        2 
   3  chr3_33741083     AKia    T    C        0      0        2 
   3  chr3_33741083     AOna    T    C        0      0        2 
   3  chr3_33741083     ASom    T    C        0      0        2 
   3  chr3_33741083     HCab    T    C        0      0        2 
   3  chr3_33741083     HPrz    T    C        0      0        2 
   3  chr3_33741083     ZBoe    T    C        1      2        2 
   3  chr3_33741083     ZGre    T    C        1      2        2 
   3  chr3_33741083     ZHar    T    C        1      2        2 
   3  chr3_33741083   Sample    T    C        0      0        2 
   3  chr3_33741271     AAsi    C    T        0      0        2 
   3  chr3_33741271     AKia    C    T        0      0        2 
   3  chr3_33741271     AOna    C    T        0      0        2 
   3  chr3_33741271     ASom    C    T        0      0        2 
   3  chr3_33741271     HCab    C    T        0      0        2 
   3  chr3_33741271     HPrz    C    T        0      0        2 
   3  chr3_33741271     ZBoe    C    T        0      0        2 
   3  chr3_33741271     ZGre    C    T        0      0        2 
   3  chr3_33741271     ZHar    C    T      0.5      1        2 
   3  chr3_33741271   Sample    C    T        0      0        2 
   3  chr3_33741768     AAsi    T    C        0      0        2 
   3  chr3_33741768     AKia    T    C        0      0        2 
   3  chr3_33741768     AOna    T    C        0      0        2 
   3  chr3_33741768     ASom    T    C        1      2        2 
   3  chr3_33741768     HCab    T    C        0      0        2 
   3  chr3_33741768     HPrz    T    C        0      0        2 
   3  chr3_33741768     ZBoe    T    C        0      0        2 
   3  chr3_33741768     ZGre    T    C        0      0        2 
   3  chr3_33741768     ZHar    T    C        0      0        2 
   3  chr3_33741768   Sample    T    C        0      0        2 
   3  chr3_33744461     AAsi    C    A        0      0        2 
   3  chr3_33744461     AKia    C    A        0      0        2 
   3  chr3_33744461     AOna    C    A        0      0        2 
   3  chr3_33744461     ASom    C    A        0      0        2 
   3  chr3_33744461     HCab    C    A        0      0        2 
   3  chr3_33744461     HPrz    C    A        0      0        2 
   3  chr3_33744461     ZBoe    C    A        0      0        2 
   3  chr3_33744461     ZGre    C    A      0.5      1        2 
   3  chr3_33744461     ZHar    C    A        1      2        2 
   3  chr3_33744461   Sample    C    A        0      0        2 
   3  chr3_33747923     AAsi    G    A        0      0        2 
   3  chr3_33747923     AKia    G    A        0      0        2 
   3  chr3_33747923     AOna    G    A        0      0        2 
   3  chr3_33747923     ASom    G    A        0      0        2 
   3  chr3_33747923     HCab    G    A        1      2        2 
   3  chr3_33747923     HPrz    G    A        1      2        2 
   3  chr3_33747923     ZBoe    G    A        0      0        2 
   3  chr3_33747923     ZGre    G    A        0      0        2 
   3  chr3_33747923     ZHar    G    A        0      0        2 
   3  chr3_33747923   Sample    G    A        1      2        2 
   3  chr3_33748733     AAsi    T    C        0      0        2 
   3  chr3_33748733     AKia    T    C        0      0        2 
   3  chr3_33748733     AOna    T    C        0      0        2 
   3  chr3_33748733     ASom    T    C        0      0        2 
   3  chr3_33748733     HCab    T    C        0      0        2 
   3  chr3_33748733     HPrz    T    C        0      0        2 
   3  chr3_33748733     ZBoe    T    C        0      0        2 
   3  chr3_33748733     ZGre    T    C        0      0        2 
   3  chr3_33748733     ZHar    T    C      0.5      1        2 
   3  chr3_33748733   Sample    T    C        0      0        2 
   3  chr3_33754945     AAsi    C    A        0      0        2 
   3  chr3_33754945     AKia    C    A        0      0        2 
   3  chr3_33754945     AOna    C    A        0      0        2 
   3  chr3_33754945     ASom    C    A        0      0        2 
   3  chr3_33754945     HCab    C    A        1      2        2 
   3  chr3_33754945     HPrz    C    A        1      2        2 
   3  chr3_33754945     ZBoe    C    A        0      0        2 
   3  chr3_33754945     ZGre    C    A        0      0        2 
   3  chr3_33754945     ZHar    C    A        0      0        2 
   3  chr3_33754945   Sample    C    A        1      2        2 
   3  chr3_33766215     AAsi    A    G        0      0        2 
   3  chr3_33766215     AKia    A    G        0      0        2 
   3  chr3_33766215     AOna    A    G        0      0        2 
   3  chr3_33766215     ASom    A    G        0      0        2 
   3  chr3_33766215     HCab    A    G        0      0        2 
   3  chr3_33766215     HPrz    A    G        0      0        2 
   3  chr3_33766215     ZBoe    A    G        0      0        2 
   3  chr3_33766215     ZGre    A    G        1      2        2 
   3  chr3_33766215     ZHar    A    G        0      0        2 
   3  chr3_33766215   Sample    A    G        0      0        2 
   3  chr3_33766732     AAsi    T    C        0      0        2 
   3  chr3_33766732     AKia    T    C        0      0        2 
   3  chr3_33766732     AOna    T    C        0      0        2 
   3  chr3_33766732     ASom    T    C        0      0        2 
   3  chr3_33766732     HCab    T    C        0      0        2 
   3  chr3_33766732     HPrz    T    C        0      0        2 
   3  chr3_33766732     ZBoe    T    C      0.5      1        2 
   3  chr3_33766732     ZGre    T    C        0      0        2 
   3  chr3_33766732     ZHar    T    C        0      0        2 
   3  chr3_33766732   Sample    T    C        0      0        2 
   3  chr3_33774120     AAsi    G    C        0      0        2 
   3  chr3_33774120     AKia    G    C        0      0        2 
   3  chr3_33774120     AOna    G    C      0.5      1        2 
   3  chr3_33774120     ASom    G    C        0      0        2 
   3  chr3_33774120     HCab    G    C        0      0        2 
   3  chr3_33774120     HPrz    G    C        0      0        2 
   3  chr3_33774120     ZBoe    G    C        0      0        2 
   3  chr3_33774120     ZGre    G    C        0      0        2 
   3  chr3_33774120     ZHar    G    C        0      0        2 
   3  chr3_33774120   Sample    G    C        0      0        2 
   3  chr3_33777445     AAsi    G    A        0      0        2 
   3  chr3_33777445     AKia    G    A        0      0        2 
   3  chr3_33777445     AOna    G    A        0      0        2 
   3  chr3_33777445     ASom    G    A        0      0        2 
   3  chr3_33777445     HCab    G    A      0.5      1        2 
   3  chr3_33777445     HPrz    G    A      0.5      1        2 
   3  chr3_33777445     ZBoe    G    A        0      0        2 
   3  chr3_33777445     ZGre    G    A        0      0        2 
   3  chr3_33777445     ZHar    G    A        0      0        2 
   3  chr3_33777445   Sample    G    A        0      0        2 
   3  chr3_33777636     AAsi    G    A        0      0        2 
   3  chr3_33777636     AKia    G    A        0      0        2 
   3  chr3_33777636     AOna    G    A        0      0        2 
   3  chr3_33777636     ASom    G    A        0      0        2 
   3  chr3_33777636     HCab    G    A        1      2        2 
   3  chr3_33777636     HPrz    G    A      0.5      1        2 
   3  chr3_33777636     ZBoe    G    A        0      0        2 
   3  chr3_33777636     ZGre    G    A        0      0        2 
   3  chr3_33777636     ZHar    G    A        0      0        2 
   3  chr3_33777636   Sample    G    A        1      2        2 
   3  chr3_33781687     AAsi    T    C        0      0        2 
   3  chr3_33781687     AKia    T    C        0      0        2 
   3  chr3_33781687     AOna    T    C        0      0        2 
   3  chr3_33781687     ASom    T    C        0      0        2 
   3  chr3_33781687     HCab    T    C        0      0        2 
   3  chr3_33781687     HPrz    T    C        0      0        2 
   3  chr3_33781687     ZBoe    T    C        0      0        2 
   3  chr3_33781687     ZGre    T    C        1      2        2 
   3  chr3_33781687     ZHar    T    C        0      0        2 
   3  chr3_33781687   Sample    T    C        0      0        2 
   3  chr3_33787197     AAsi    C    T        0      0        2 
   3  chr3_33787197     AKia    C    T        0      0        2 
   3  chr3_33787197     AOna    C    T        0      0        2 
   3  chr3_33787197     ASom    C    T        0      0        2 
   3  chr3_33787197     HCab    C    T        1      2        2 
   3  chr3_33787197     HPrz    C    T        1      2        2 
   3  chr3_33787197     ZBoe    C    T        0      0        2 
   3  chr3_33787197     ZGre    C    T        0      0        2 
   3  chr3_33787197     ZHar    C    T        0      0        2 
   3  chr3_33787197   Sample    C    T        0      0        2 
   3  chr3_33790125     AAsi    T    C        0      0        2 
   3  chr3_33790125     AKia    T    C        0      0        2 
   3  chr3_33790125     AOna    T    C        0      0        2 
   3  chr3_33790125     ASom    T    C        0      0        2 
   3  chr3_33790125     HCab    T    C        1      2        2 
   3  chr3_33790125     HPrz    T    C        1      2        2 
   3  chr3_33790125     ZBoe    T    C        0      0        2 
   3  chr3_33790125     ZGre    T    C        0      0        2 
   3  chr3_33790125     ZHar    T    C        0      0        2 
   3  chr3_33790125   Sample    T    C        1      2        2 
   3  chr3_33792221     AAsi    A    G        0      0        2 
   3  chr3_33792221     AKia    A    G        0      0        2 
   3  chr3_33792221     AOna    A    G        0      0        2 
   3  chr3_33792221     ASom    A    G        0      0        2 
   3  chr3_33792221     HCab    A    G        0      0        2 
   3  chr3_33792221     HPrz    A    G        0      0        2 
   3  chr3_33792221     ZBoe    A    G        1      2        2 
   3  chr3_33792221     ZGre    A    G        0      0        2 
   3  chr3_33792221     ZHar    A    G        0      0        2 
   3  chr3_33792221   Sample    A    G        0      0        2 
   3  chr3_33795999     AAsi    C    G        0      0        2 
   3  chr3_33795999     AKia    C    G        0      0        2 
   3  chr3_33795999     AOna    C    G        0      0        2 
   3  chr3_33795999     ASom    C    G        0      0        2 
   3  chr3_33795999     HCab    C    G        1      2        2 
   3  chr3_33795999     HPrz    C    G        1      2        2 
   3  chr3_33795999     ZBoe    C    G        0      0        2 
   3  chr3_33795999     ZGre    C    G        0      0        2 
   3  chr3_33795999     ZHar    C    G        0      0        2 
   3  chr3_33795999   Sample    C    G        1      2        2 
   3  chr3_33797423     AAsi    T    C        0      0        2 
   3  chr3_33797423     AKia    T    C        0      0        2 
   3  chr3_33797423     AOna    T    C      0.5      1        2 
   3  chr3_33797423     ASom    T    C        0      0        2 
   3  chr3_33797423     HCab    T    C        0      0        2 
   3  chr3_33797423     HPrz    T    C        0      0        2 
   3  chr3_33797423     ZBoe    T    C        0      0        2 
   3  chr3_33797423     ZGre    T    C        0      0        2 
   3  chr3_33797423     ZHar    T    C        0      0        2 
   3  chr3_33797423   Sample    T    C        0      0        2 
   3  chr3_33802567     AAsi    T    C        0      0        2 
   3  chr3_33802567     AKia    T    C        1      2        2 
   3  chr3_33802567     AOna    T    C      0.5      1        2 
   3  chr3_33802567     ASom    T    C        0      0        2 
   3  chr3_33802567     HCab    T    C        0      0        2 
   3  chr3_33802567     HPrz    T    C        0      0        2 
   3  chr3_33802567     ZBoe    T    C        0      0        2 
   3  chr3_33802567     ZGre    T    C        0      0        2 
   3  chr3_33802567     ZHar    T    C        0      0        2 
   3  chr3_33802567   Sample    T    C        1      2        2 
   3  chr3_33807725     AAsi    T    C        1      2        2 
   3  chr3_33807725     AKia    T    C        0      0        2 
   3  chr3_33807725     AOna    T    C      0.5      1        2 
   3  chr3_33807725     ASom    T    C        1      2        2 
   3  chr3_33807725     HCab    T    C        0      0        2 
   3  chr3_33807725     HPrz    T    C        0      0        2 
   3  chr3_33807725     ZBoe    T    C        0      0        2 
   3  chr3_33807725     ZGre    T    C        0      0        2 
   3  chr3_33807725     ZHar    T    C        0      0        2 
   3  chr3_33807725   Sample    T    C        0      0        2 
   3  chr3_33815002     AAsi    A    G        0      0        2 
   3  chr3_33815002     AKia    A    G        0      0        2 
   3  chr3_33815002     AOna    A    G        0      0        2 
   3  chr3_33815002     ASom    A    G        0      0        2 
   3  chr3_33815002     HCab    A    G        1      2        2 
   3  chr3_33815002     HPrz    A    G        1      2        2 
   3  chr3_33815002     ZBoe    A    G        0      0        2 
   3  chr3_33815002     ZGre    A    G        0      0        2 
   3  chr3_33815002     ZHar    A    G        0      0        2 
   3  chr3_33815002   Sample    A    G        1      2        2 
   3  chr3_33818001     AAsi    C    G        0      0        2 
   3  chr3_33818001     AKia    C    G        0      0        2 
   3  chr3_33818001     AOna    C    G        0      0        2 
   3  chr3_33818001     ASom    C    G        0      0        2 
   3  chr3_33818001     HCab    C    G        0      0        2 
   3  chr3_33818001     HPrz    C    G        0      0        2 
   3  chr3_33818001     ZBoe    C    G        0      0        2 
   3  chr3_33818001     ZGre    C    G        0      0        2 
   3  chr3_33818001     ZHar    C    G        1      2        2 
   3  chr3_33818001   Sample    C    G        0      0        2 
   3  chr3_33818212     AAsi    G    T        0      0        2 
   3  chr3_33818212     AKia    G    T        1      2        2 
   3  chr3_33818212     AOna    G    T      0.5      1        2 
   3  chr3_33818212     ASom    G    T        0      0        2 
   3  chr3_33818212     HCab    G    T        1      2        2 
   3  chr3_33818212     HPrz    G    T        1      2        2 
   3  chr3_33818212     ZBoe    G    T        0      0        2 
   3  chr3_33818212     ZGre    G    T        0      0        2 
   3  chr3_33818212     ZHar    G    T        0      0        2 
   3  chr3_33818212   Sample    G    T        1      2        2 
   3  chr3_33818302     AAsi    T    C        0      0        2 
   3  chr3_33818302     AKia    T    C        0      0        2 
   3  chr3_33818302     AOna    T    C        0      0        2 
   3  chr3_33818302     ASom    T    C        0      0        2 
   3  chr3_33818302     HCab    T    C        1      2        2 
   3  chr3_33818302     HPrz    T    C        1      2        2 
   3  chr3_33818302     ZBoe    T    C        0      0        2 
   3  chr3_33818302     ZGre    T    C        0      0        2 
   3  chr3_33818302     ZHar    T    C        0      0        2 
   3  chr3_33818302   Sample    T    C        1      2        2 
   3  chr3_33821404     AAsi    A    G        0      0        2 
   3  chr3_33821404     AKia    A    G        0      0        2 
   3  chr3_33821404     AOna    A    G        0      0        2 
   3  chr3_33821404     ASom    A    G        0      0        2 
   3  chr3_33821404     HCab    A    G        0      0        2 
   3  chr3_33821404     HPrz    A    G      0.5      1        2 
   3  chr3_33821404     ZBoe    A    G        0      0        2 
   3  chr3_33821404     ZGre    A    G        0      0        2 
   3  chr3_33821404     ZHar    A    G        0      0        2 
   3  chr3_33821404   Sample    A    G        0      0        2 
   3  chr3_33823589     AAsi    T    G        0      0        2 
   3  chr3_33823589     AKia    T    G        0      0        2 
   3  chr3_33823589     AOna    T    G        0      0        2 
   3  chr3_33823589     ASom    T    G        0      0        2 
   3  chr3_33823589     HCab    T    G        0      0        2 
   3  chr3_33823589     HPrz    T    G      0.5      1        2 
   3  chr3_33823589     ZBoe    T    G        0      0        2 
   3  chr3_33823589     ZGre    T    G        0      0        2 
   3  chr3_33823589     ZHar    T    G        0      0        2 
   3  chr3_33823589   Sample    T    G        0      0        2 
   3  chr3_33825475     AAsi    C    A        0      0        2 
   3  chr3_33825475     AKia    C    A        0      0        2 
   3  chr3_33825475     AOna    C    A        0      0        2 
   3  chr3_33825475     ASom    C    A        0      0        2 
   3  chr3_33825475     HCab    C    A        0      0        2 
   3  chr3_33825475     HPrz    C    A        0      0        2 
   3  chr3_33825475     ZBoe    C    A      0.5      1        2 
   3  chr3_33825475     ZGre    C    A        0      0        2 
   3  chr3_33825475     ZHar    C    A        0      0        2 
   3  chr3_33825475   Sample    C    A        0      0        2 
   3  chr3_33826888     AAsi    T    C        0      0        2 
   3  chr3_33826888     AKia    T    C        0      0        2 
   3  chr3_33826888     AOna    T    C        0      0        2 
   3  chr3_33826888     ASom    T    C        0      0        2 
   3  chr3_33826888     HCab    T    C        1      2        2 
   3  chr3_33826888     HPrz    T    C        1      2        2 
   3  chr3_33826888     ZBoe    T    C        0      0        2 
   3  chr3_33826888     ZGre    T    C        0      0        2 
   3  chr3_33826888     ZHar    T    C        0      0        2 
   3  chr3_33826888   Sample    T    C        1      2        2 
   3  chr3_33828684     AAsi    C    T        0      0        2 
   3  chr3_33828684     AKia    C    T        0      0        2 
   3  chr3_33828684     AOna    C    T        0      0        2 
   3  chr3_33828684     ASom    C    T        0      0        2 
   3  chr3_33828684     HCab    C    T        1      2        2 
   3  chr3_33828684     HPrz    C    T        1      2        2 
   3  chr3_33828684     ZBoe    C    T        0      0        2 
   3  chr3_33828684     ZGre    C    T        0      0        2 
   3  chr3_33828684     ZHar    C    T        0      0        2 
   3  chr3_33828684   Sample    C    T        1      2        2 
   3  chr3_33829005     AAsi    T    C        0      0        2 
   3  chr3_33829005     AKia    T    C        0      0        2 
   3  chr3_33829005     AOna    T    C        0      0        2 
   3  chr3_33829005     ASom    T    C        0      0        2 
   3  chr3_33829005     HCab    T    C        1      2        2 
   3  chr3_33829005     HPrz    T    C      0.5      1        2 
   3  chr3_33829005     ZBoe    T    C        0      0        2 
   3  chr3_33829005     ZGre    T    C        0      0        2 
   3  chr3_33829005     ZHar    T    C        0      0        2 
   3  chr3_33829005   Sample    T    C        1      2        2 
   3  chr3_33831214     AAsi    G    A        0      0        2 
   3  chr3_33831214     AKia    G    A        0      0        2 
   3  chr3_33831214     AOna    G    A        0      0        2 
   3  chr3_33831214     ASom    G    A        0      0        2 
   3  chr3_33831214     HCab    G    A        1      2        2 
   3  chr3_33831214     HPrz    G    A        1      2        2 
   3  chr3_33831214     ZBoe    G    A        0      0        2 
   3  chr3_33831214     ZGre    G    A        0      0        2 
   3  chr3_33831214     ZHar    G    A        0      0        2 
   3  chr3_33831214   Sample    G    A        1      2        2 
   3  chr3_33831466     AAsi    G    A        0      0        2 
   3  chr3_33831466     AKia    G    A        0      0        2 
   3  chr3_33831466     AOna    G    A        0      0        2 
   3  chr3_33831466     ASom    G    A        0      0        2 
   3  chr3_33831466     HCab    G    A        1      2        2 
   3  chr3_33831466     HPrz    G    A        1      2        2 
   3  chr3_33831466     ZBoe    G    A        0      0        2 
   3  chr3_33831466     ZGre    G    A        0      0        2 
   3  chr3_33831466     ZHar    G    A        0      0        2 
   3  chr3_33831466   Sample    G    A        1      2        2 
   3  chr3_33842028     AAsi    T    C        0      0        2 
   3  chr3_33842028     AKia    T    C        0      0        2 
   3  chr3_33842028     AOna    T    C        0      0        2 
   3  chr3_33842028     ASom    T    C        0      0        2 
   3  chr3_33842028     HCab    T    C        0      0        2 
   3  chr3_33842028     HPrz    T    C        0      0        2 
   3  chr3_33842028     ZBoe    T    C        0      0        2 
   3  chr3_33842028     ZGre    T    C      0.5      1        2 
   3  chr3_33842028     ZHar    T    C        0      0        2 
   3  chr3_33842028   Sample    T    C        0      0        2 
   3  chr3_33842107     AAsi    A    C        0      0        2 
   3  chr3_33842107     AKia    A    C        0      0        2 
   3  chr3_33842107     AOna    A    C        0      0        2 
   3  chr3_33842107     ASom    A    C        0      0        2 
   3  chr3_33842107     HCab    A    C        1      2        2 
   3  chr3_33842107     HPrz    A    C        1      2        2 
   3  chr3_33842107     ZBoe    A    C        0      0        2 
   3  chr3_33842107     ZGre    A    C        0      0        2 
   3  chr3_33842107     ZHar    A    C        0      0        2 
   3  chr3_33842107   Sample    A    C        1      2        2 
   3  chr3_33844501     AAsi    A    G        0      0        2 
   3  chr3_33844501     AKia    A    G        0      0        2 
   3  chr3_33844501     AOna    A    G        0      0        2 
   3  chr3_33844501     ASom    A    G        0      0        2 
   3  chr3_33844501     HCab    A    G        0      0        2 
   3  chr3_33844501     HPrz    A    G        0      0        2 
   3  chr3_33844501     ZBoe    A    G        0      0        2 
   3  chr3_33844501     ZGre    A    G      0.5      1        2 
   3  chr3_33844501     ZHar    A    G        0      0        2 
   3  chr3_33844501   Sample    A    G        0      0        2 
   3  chr3_33844771     AAsi    G    T        0      0        2 
   3  chr3_33844771     AKia    G    T        0      0        2 
   3  chr3_33844771     AOna    G    T        0      0        2 
   3  chr3_33844771     ASom    G    T        0      0        2 
   3  chr3_33844771     HCab    G    T        1      2        2 
   3  chr3_33844771     HPrz    G    T        1      2        2 
   3  chr3_33844771     ZBoe    G    T        0      0        2 
   3  chr3_33844771     ZGre    G    T        0      0        2 
   3  chr3_33844771     ZHar    G    T        0      0        2 
   3  chr3_33844771   Sample    G    T        1      2        2 
   3  chr3_33845062     AAsi    T    C        0      0        2 
   3  chr3_33845062     AKia    T    C        0      0        2 
   3  chr3_33845062     AOna    T    C        0      0        2 
   3  chr3_33845062     ASom    T    C        0      0        2 
   3  chr3_33845062     HCab    T    C        0      0        2 
   3  chr3_33845062     HPrz    T    C      0.5      1        2 
   3  chr3_33845062     ZBoe    T    C        0      0        2 
   3  chr3_33845062     ZGre    T    C        0      0        2 
   3  chr3_33845062     ZHar    T    C        0      0        2 
   3  chr3_33845062   Sample    T    C        0      0        2 
   3  chr3_33846347     AAsi    C    T        0      0        2 
   3  chr3_33846347     AKia    C    T        0      0        2 
   3  chr3_33846347     AOna    C    T        0      0        2 
   3  chr3_33846347     ASom    C    T        0      0        2 
   3  chr3_33846347     HCab    C    T        1      2        2 
   3  chr3_33846347     HPrz    C    T        1      2        2 
   3  chr3_33846347     ZBoe    C    T        0      0        2 
   3  chr3_33846347     ZGre    C    T        0      0        2 
   3  chr3_33846347     ZHar    C    T        0      0        2 
   3  chr3_33846347   Sample    C    T        1      2        2 
   3  chr3_33847278     AAsi    C    T        0      0        2 
   3  chr3_33847278     AKia    C    T        0      0        2 
   3  chr3_33847278     AOna    C    T        0      0        2 
   3  chr3_33847278     ASom    C    T        0      0        2 
   3  chr3_33847278     HCab    C    T        1      2        2 
   3  chr3_33847278     HPrz    C    T        1      2        2 
   3  chr3_33847278     ZBoe    C    T        0      0        2 
   3  chr3_33847278     ZGre    C    T        0      0        2 
   3  chr3_33847278     ZHar    C    T        0      0        2 
   3  chr3_33847278   Sample    C    T        1      2        2 
   3  chr3_33849366     AAsi    A    C      0.5      1        2 
   3  chr3_33849366     AKia    A    C        0      0        2 
   3  chr3_33849366     AOna    A    C        0      0        2 
   3  chr3_33849366     ASom    A    C        0      0        2 
   3  chr3_33849366     HCab    A    C        0      0        2 
   3  chr3_33849366     HPrz    A    C        0      0        2 
   3  chr3_33849366     ZBoe    A    C        0      0        2 
   3  chr3_33849366     ZGre    A    C        0      0        2 
   3  chr3_33849366     ZHar    A    C        0      0        2 
   3  chr3_33849366   Sample    A    C        0      0        2 
   3  chr3_33852148     AAsi    A    G      0.5      1        2 
   3  chr3_33852148     AKia    A    G        0      0        2 
   3  chr3_33852148     AOna    A    G        0      0        2 
   3  chr3_33852148     ASom    A    G        0      0        2 
   3  chr3_33852148     HCab    A    G        0      0        2 
   3  chr3_33852148     HPrz    A    G        0      0        2 
   3  chr3_33852148     ZBoe    A    G        0      0        2 
   3  chr3_33852148     ZGre    A    G        0      0        2 
   3  chr3_33852148     ZHar    A    G        0      0        2 
   3  chr3_33852148   Sample    A    G        0      0        2 
   3  chr3_33853053     AAsi    A    G        0      0        2 
   3  chr3_33853053     AKia    A    G        0      0        2 
   3  chr3_33853053     AOna    A    G        0      0        2 
   3  chr3_33853053     ASom    A    G        0      0        2 
   3  chr3_33853053     HCab    A    G        0      0        2 
   3  chr3_33853053     HPrz    A    G        0      0        2 
   3  chr3_33853053     ZBoe    A    G      0.5      1        2 
   3  chr3_33853053     ZGre    A    G        0      0        2 
   3  chr3_33853053     ZHar    A    G        0      0        2 
   3  chr3_33853053   Sample    A    G        0      0        2 
   3  chr3_33857430     AAsi    G    C        0      0        2 
   3  chr3_33857430     AKia    G    C        1      2        2 
   3  chr3_33857430     AOna    G    C        0      0        2 
   3  chr3_33857430     ASom    G    C        0      0        2 
   3  chr3_33857430     HCab    G    C        0      0        2 
   3  chr3_33857430     HPrz    G    C        0      0        2 
   3  chr3_33857430     ZBoe    G    C        0      0        2 
   3  chr3_33857430     ZGre    G    C        0      0        2 
   3  chr3_33857430     ZHar    G    C        0      0        2 
   3  chr3_33857430   Sample    G    C        0      0        2 
   3  chr3_33865045     AAsi    G    A        0      0        2 
   3  chr3_33865045     AKia    G    A        0      0        2 
   3  chr3_33865045     AOna    G    A        0      0        2 
   3  chr3_33865045     ASom    G    A        0      0        2 
   3  chr3_33865045     HCab    G    A        1      2        2 
   3  chr3_33865045     HPrz    G    A        1      2        2 
   3  chr3_33865045     ZBoe    G    A        0      0        2 
   3  chr3_33865045     ZGre    G    A        0      0        2 
   3  chr3_33865045     ZHar    G    A        0      0        2 
   3  chr3_33865045   Sample    G    A        1      2        2 
   3  chr3_33866818     AAsi    T    G        0      0        2 
   3  chr3_33866818     AKia    T    G        0      0        2 
   3  chr3_33866818     AOna    T    G      0.5      1        2 
   3  chr3_33866818     ASom    T    G        0      0        2 
   3  chr3_33866818     HCab    T    G        0      0        2 
   3  chr3_33866818     HPrz    T    G        0      0        2 
   3  chr3_33866818     ZBoe    T    G        0      0        2 
   3  chr3_33866818     ZGre    T    G        0      0        2 
   3  chr3_33866818     ZHar    T    G        0      0        2 
   3  chr3_33866818   Sample    T    G        0      0        2 
   3  chr3_33874637     AAsi    A    G        0      0        2 
   3  chr3_33874637     AKia    A    G        1      2        2 
   3  chr3_33874637     AOna    A    G        1      2        2 
   3  chr3_33874637     ASom    A    G        0      0        2 
   3  chr3_33874637     HCab    A    G        0      0        2 
   3  chr3_33874637     HPrz    A    G        0      0        2 
   3  chr3_33874637     ZBoe    A    G        0      0        2 
   3  chr3_33874637     ZGre    A    G        0      0        2 
   3  chr3_33874637     ZHar    A    G        0      0        2 
   3  chr3_33874637   Sample    A    G        0      0        2 
   3  chr3_33877644     AAsi    A    G        0      0        2 
   3  chr3_33877644     AKia    A    G        0      0        2 
   3  chr3_33877644     AOna    A    G        0      0        2 
   3  chr3_33877644     ASom    A    G        0      0        2 
   3  chr3_33877644     HCab    A    G        0      0        2 
   3  chr3_33877644     HPrz    A    G        0      0        2 
   3  chr3_33877644     ZBoe    A    G      0.5      1        2 
   3  chr3_33877644     ZGre    A    G        0      0        2 
   3  chr3_33877644     ZHar    A    G        0      0        2 
   3  chr3_33877644   Sample    A    G        0      0        2 
   3  chr3_33878573     AAsi    G    A        1      2        2 
   3  chr3_33878573     AKia    G    A        0      0        2 
   3  chr3_33878573     AOna    G    A        0      0        2 
   3  chr3_33878573     ASom    G    A        1      2        2 
   3  chr3_33878573     HCab    G    A        0      0        2 
   3  chr3_33878573     HPrz    G    A        0      0        2 
   3  chr3_33878573     ZBoe    G    A        0      0        2 
   3  chr3_33878573     ZGre    G    A        0      0        2 
   3  chr3_33878573     ZHar    G    A        0      0        2 
   3  chr3_33878573   Sample    G    A        0      0        2 
   3  chr3_33889229     AAsi    A    G        0      0        2 
   3  chr3_33889229     AKia    A    G        0      0        2 
   3  chr3_33889229     AOna    A    G        0      0        2 
   3  chr3_33889229     ASom    A    G        0      0        2 
   3  chr3_33889229     HCab    A    G        1      2        2 
   3  chr3_33889229     HPrz    A    G        1      2        2 
   3  chr3_33889229     ZBoe    A    G        0      0        2 
   3  chr3_33889229     ZGre    A    G        0      0        2 
   3  chr3_33889229     ZHar    A    G        0      0        2 
   3  chr3_33889229   Sample    A    G        1      2        2 
   3  chr3_33889388     AAsi    C    G        0      0        2 
   3  chr3_33889388     AKia    C    G        0      0        2 
   3  chr3_33889388     AOna    C    G        0      0        2 
   3  chr3_33889388     ASom    C    G        0      0        2 
   3  chr3_33889388     HCab    C    G        0      0        2 
   3  chr3_33889388     HPrz    C    G        0      0        2 
   3  chr3_33889388     ZBoe    C    G        0      0        2 
   3  chr3_33889388     ZGre    C    G        0      0        2 
   3  chr3_33889388     ZHar    C    G        1      2        2 
   3  chr3_33889388   Sample    C    G        0      0        2 
   3  chr3_33889768     AAsi    A    G        0      0        2 
   3  chr3_33889768     AKia    A    G        0      0        2 
   3  chr3_33889768     AOna    A    G        0      0        2 
   3  chr3_33889768     ASom    A    G        1      2        2 
   3  chr3_33889768     HCab    A    G        0      0        2 
   3  chr3_33889768     HPrz    A    G        0      0        2 
   3  chr3_33889768     ZBoe    A    G        0      0        2 
   3  chr3_33889768     ZGre    A    G        0      0        2 
   3  chr3_33889768     ZHar    A    G        0      0        2 
   3  chr3_33889768   Sample    A    G        0      0        2 
   3  chr3_33895320     AAsi    T    C      0.5      1        2 
   3  chr3_33895320     AKia    T    C        1      2        2 
   3  chr3_33895320     AOna    T    C        0      0        2 
   3  chr3_33895320     ASom    T    C        0      0        2 
   3  chr3_33895320     HCab    T    C        0      0        2 
   3  chr3_33895320     HPrz    T    C        0      0        2 
   3  chr3_33895320     ZBoe    T    C        0      0        2 
   3  chr3_33895320     ZGre    T    C      0.5      1        2 
   3  chr3_33895320     ZHar    T    C        0      0        2 
   3  chr3_33895320   Sample    T    C        0      0        2 
   3  chr3_33898193     AAsi    G    A        0      0        2 
   3  chr3_33898193     AKia    G    A        0      0        2 
   3  chr3_33898193     AOna    G    A        0      0        2 
   3  chr3_33898193     ASom    G    A        0      0        2 
   3  chr3_33898193     HCab    G    A        0      0        2 
   3  chr3_33898193     HPrz    G    A        0      0        2 
   3  chr3_33898193     ZBoe    G    A        1      2        2 
   3  chr3_33898193     ZGre    G    A        0      0        2 
   3  chr3_33898193     ZHar    G    A        0      0        2 
   3  chr3_33898193   Sample    G    A        0      0        2 
   3  chr3_33900035     AAsi    A    G        0      0        2 
   3  chr3_33900035     AKia    A    G        0      0        2 
   3  chr3_33900035     AOna    A    G        0      0        2 
   3  chr3_33900035     ASom    A    G        0      0        2 
   3  chr3_33900035     HCab    A    G        0      0        2 
   3  chr3_33900035     HPrz    A    G        0      0        2 
   3  chr3_33900035     ZBoe    A    G      0.5      1        2 
   3  chr3_33900035     ZGre    A    G        0      0        2 
   3  chr3_33900035     ZHar    A    G        0      0        2 
   3  chr3_33900035   Sample    A    G        0      0        2 
   3  chr3_33901344     AAsi    A    T        0      0        2 
   3  chr3_33901344     AKia    A    T        0      0        2 
   3  chr3_33901344     AOna    A    T        0      0        2 
   3  chr3_33901344     ASom    A    T        0      0        2 
   3  chr3_33901344     HCab    A    T        1      2        2 
   3  chr3_33901344     HPrz    A    T        1      2        2 
   3  chr3_33901344     ZBoe    A    T        0      0        2 
   3  chr3_33901344     ZGre    A    T        0      0        2 
   3  chr3_33901344     ZHar    A    T        0      0        2 
   3  chr3_33901344   Sample    A    T        1      2        2 
   3  chr3_33903209     AAsi    C    T      0.5      1        2 
   3  chr3_33903209     AKia    C    T        0      0        2 
   3  chr3_33903209     AOna    C    T        0      0        2 
   3  chr3_33903209     ASom    C    T        0      0        2 
   3  chr3_33903209     HCab    C    T        0      0        2 
   3  chr3_33903209     HPrz    C    T        0      0        2 
   3  chr3_33903209     ZBoe    C    T        0      0        2 
   3  chr3_33903209     ZGre    C    T        0      0        2 
   3  chr3_33903209     ZHar    C    T        0      0        2 
   3  chr3_33903209   Sample    C    T        0      0        2 
   3  chr3_33907650     AAsi    G    A        1      2        2 
   3  chr3_33907650     AKia    G    A        1      2        2 
   3  chr3_33907650     AOna    G    A        1      2        2 
   3  chr3_33907650     ASom    G    A        1      2        2 
   3  chr3_33907650     HCab    G    A        0      0        2 
   3  chr3_33907650     HPrz    G    A        0      0        2 
   3  chr3_33907650     ZBoe    G    A        0      0        2 
   3  chr3_33907650     ZGre    G    A        0      0        2 
   3  chr3_33907650     ZHar    G    A        0      0        2 
   3  chr3_33907650   Sample    G    A        0      0        2 
   3  chr3_33910695     AAsi    T    A        0      0        2 
   3  chr3_33910695     AKia    T    A        0      0        2 
   3  chr3_33910695     AOna    T    A        0      0        2 
   3  chr3_33910695     ASom    T    A        0      0        2 
   3  chr3_33910695     HCab    T    A        1      2        2 
   3  chr3_33910695     HPrz    T    A        1      2        2 
   3  chr3_33910695     ZBoe    T    A        0      0        2 
   3  chr3_33910695     ZGre    T    A        0      0        2 
   3  chr3_33910695     ZHar    T    A        0      0        2 
   3  chr3_33910695   Sample    T    A        1      2        2 
   3  chr3_33915597     AAsi    A    G        0      0        2 
   3  chr3_33915597     AKia    A    G        0      0        2 
   3  chr3_33915597     AOna    A    G        0      0        2 
   3  chr3_33915597     ASom    A    G        0      0        2 
   3  chr3_33915597     HCab    A    G        0      0        2 
   3  chr3_33915597     HPrz    A    G        0      0        2 
   3  chr3_33915597     ZBoe    A    G        0      0        2 
   3  chr3_33915597     ZGre    A    G      0.5      1        2 
   3  chr3_33915597     ZHar    A    G        0      0        2 
   3  chr3_33915597   Sample    A    G        0      0        2 
   3  chr3_33915910     AAsi    C    T        0      0        2 
   3  chr3_33915910     AKia    C    T        0      0        2 
   3  chr3_33915910     AOna    C    T        0      0        2 
   3  chr3_33915910     ASom    C    T        0      0        2 
   3  chr3_33915910     HCab    C    T        1      2        2 
   3  chr3_33915910     HPrz    C    T        1      2        2 
   3  chr3_33915910     ZBoe    C    T        0      0        2 
   3  chr3_33915910     ZGre    C    T        0      0        2 
   3  chr3_33915910     ZHar    C    T        0      0        2 
   3  chr3_33915910   Sample    C    T        1      2        2 
   3  chr3_33915976     AAsi    G    A        0      0        2 
   3  chr3_33915976     AKia    G    A        0      0        2 
   3  chr3_33915976     AOna    G    A        0      0        2 
   3  chr3_33915976     ASom    G    A        0      0        2 
   3  chr3_33915976     HCab    G    A        1      2        2 
   3  chr3_33915976     HPrz    G    A        1      2        2 
   3  chr3_33915976     ZBoe    G    A        0      0        2 
   3  chr3_33915976     ZGre    G    A        0      0        2 
   3  chr3_33915976     ZHar    G    A        0      0        2 
   3  chr3_33915976   Sample    G    A        1      2        2 
   3  chr3_33922462     AAsi    T    C        1      2        2 
   3  chr3_33922462     AKia    T    C        0      0        2 
   3  chr3_33922462     AOna    T    C        0      0        2 
   3  chr3_33922462     ASom    T    C        1      2        2 
   3  chr3_33922462     HCab    T    C        0      0        2 
   3  chr3_33922462     HPrz    T    C        0      0        2 
   3  chr3_33922462     ZBoe    T    C        0      0        2 
   3  chr3_33922462     ZGre    T    C        0      0        2 
   3  chr3_33922462     ZHar    T    C        0      0        2 
   3  chr3_33922462   Sample    T    C        0      0        2 
   3  chr3_33922735     AAsi    G    A        0      0        2 
   3  chr3_33922735     AKia    G    A        0      0        2 
   3  chr3_33922735     AOna    G    A        0      0        2 
   3  chr3_33922735     ASom    G    A        0      0        2 
   3  chr3_33922735     HCab    G    A        0      0        2 
   3  chr3_33922735     HPrz    G    A        0      0        2 
   3  chr3_33922735     ZBoe    G    A        1      2        2 
   3  chr3_33922735     ZGre    G    A        1      2        2 
   3  chr3_33922735     ZHar    G    A        1      2        2 
   3  chr3_33922735   Sample    G    A        0      0        2 
   3  chr3_33929253     AAsi    A    G        0      0        2 
   3  chr3_33929253     AKia    A    G      0.5      1        2 
   3  chr3_33929253     AOna    A    G        0      0        2 
   3  chr3_33929253     ASom    A    G        0      0        2 
   3  chr3_33929253     HCab    A    G        0      0        2 
   3  chr3_33929253     HPrz    A    G        0      0        2 
   3  chr3_33929253     ZBoe    A    G        0      0        2 
   3  chr3_33929253     ZGre    A    G        0      0        2 
   3  chr3_33929253     ZHar    A    G        0      0        2 
   3  chr3_33929253   Sample    A    G        0      0        2 
   3  chr3_33938719     AAsi    C    G        0      0        2 
   3  chr3_33938719     AKia    C    G        1      2        2 
   3  chr3_33938719     AOna    C    G        0      0        2 
   3  chr3_33938719     ASom    C    G        0      0        2 
   3  chr3_33938719     HCab    C    G        0      0        2 
   3  chr3_33938719     HPrz    C    G        0      0        2 
   3  chr3_33938719     ZBoe    C    G        0      0        2 
   3  chr3_33938719     ZGre    C    G        0      0        2 
   3  chr3_33938719     ZHar    C    G        0      0        2 
   3  chr3_33938719   Sample    C    G        0      0        2 
   3  chr3_33939430     AAsi    C    G        0      0        2 
   3  chr3_33939430     AKia    C    G        1      2        2 
   3  chr3_33939430     AOna    C    G        0      0        2 
   3  chr3_33939430     ASom    C    G        0      0        2 
   3  chr3_33939430     HCab    C    G        0      0        2 
   3  chr3_33939430     HPrz    C    G        0      0        2 
   3  chr3_33939430     ZBoe    C    G        0      0        2 
   3  chr3_33939430     ZGre    C    G        0      0        2 
   3  chr3_33939430     ZHar    C    G        0      0        2 
   3  chr3_33939430   Sample    C    G        0      0        2 
   3  chr3_33939541     AAsi    A    G        0      0        2 
   3  chr3_33939541     AKia    A    G        0      0        2 
   3  chr3_33939541     AOna    A    G        0      0        2 
   3  chr3_33939541     ASom    A    G        0      0        2 
   3  chr3_33939541     HCab    A    G        0      0        2 
   3  chr3_33939541     HPrz    A    G        0      0        2 
   3  chr3_33939541     ZBoe    A    G      0.5      1        2 
   3  chr3_33939541     ZGre    A    G        0      0        2 
   3  chr3_33939541     ZHar    A    G        0      0        2 
   3  chr3_33939541   Sample    A    G        0      0        2 
   3  chr3_33953986     AAsi    T    C        0      0        2 
   3  chr3_33953986     AKia    T    C        0      0        2 
   3  chr3_33953986     AOna    T    C        0      0        2 
   3  chr3_33953986     ASom    T    C        0      0        2 
   3  chr3_33953986     HCab    T    C        1      2        2 
   3  chr3_33953986     HPrz    T    C        1      2        2 
   3  chr3_33953986     ZBoe    T    C        0      0        2 
   3  chr3_33953986     ZGre    T    C        0      0        2 
   3  chr3_33953986     ZHar    T    C        0      0        2 
   3  chr3_33953986   Sample    T    C        1      2        2 
   3  chr3_33954241     AAsi    C    A      0.5      1        2 
   3  chr3_33954241     AKia    C    A        0      0        2 
   3  chr3_33954241     AOna    C    A        0      0        2 
   3  chr3_33954241     ASom    C    A        0      0        2 
   3  chr3_33954241     HCab    C    A        0      0        2 
   3  chr3_33954241     HPrz    C    A        0      0        2 
   3  chr3_33954241     ZBoe    C    A        0      0        2 
   3  chr3_33954241     ZGre    C    A        0      0        2 
   3  chr3_33954241     ZHar    C    A        0      0        2 
   3  chr3_33954241   Sample    C    A        0      0        2 
   3  chr3_33960657     AAsi    G    T        0      0        2 
   3  chr3_33960657     AKia    G    T        0      0        2 
   3  chr3_33960657     AOna    G    T        0      0        2 
   3  chr3_33960657     ASom    G    T        0      0        2 
   3  chr3_33960657     HCab    G    T        1      2        2 
   3  chr3_33960657     HPrz    G    T        1      2        2 
   3  chr3_33960657     ZBoe    G    T        0      0        2 
   3  chr3_33960657     ZGre    G    T        0      0        2 
   3  chr3_33960657     ZHar    G    T        0      0        2 
   3  chr3_33960657   Sample    G    T        1      2        2 
   3  chr3_33962948     AAsi    G    A        0      0        2 
   3  chr3_33962948     AKia    G    A        0      0        2 
   3  chr3_33962948     AOna    G    A        0      0        2 
   3  chr3_33962948     ASom    G    A        0      0        2 
   3  chr3_33962948     HCab    G    A        1      2        2 
   3  chr3_33962948     HPrz    G    A        1      2        2 
   3  chr3_33962948     ZBoe    G    A        0      0        2 
   3  chr3_33962948     ZGre    G    A        0      0        2 
   3  chr3_33962948     ZHar    G    A        0      0        2 
   3  chr3_33962948   Sample    G    A        1      2        2 
   3  chr3_33963070     AAsi    T    C        1      2        2 
   3  chr3_33963070     AKia    T    C        0      0        2 
   3  chr3_33963070     AOna    T    C        0      0        2 
   3  chr3_33963070     ASom    T    C        1      2        2 
   3  chr3_33963070     HCab    T    C        0      0        2 
   3  chr3_33963070     HPrz    T    C        0      0        2 
   3  chr3_33963070     ZBoe    T    C        0      0        2 
   3  chr3_33963070     ZGre    T    C        0      0        2 
   3  chr3_33963070     ZHar    T    C        0      0        2 
   3  chr3_33963070   Sample    T    C        0      0        2 
   3  chr3_33967015     AAsi    T    C        0      0        2 
   3  chr3_33967015     AKia    T    C        0      0        2 
   3  chr3_33967015     AOna    T    C        0      0        2 
   3  chr3_33967015     ASom    T    C        0      0        2 
   3  chr3_33967015     HCab    T    C        0      0        2 
   3  chr3_33967015     HPrz    T    C        0      0        2 
   3  chr3_33967015     ZBoe    T    C        0      0        2 
   3  chr3_33967015     ZGre    T    C        1      2        2 
   3  chr3_33967015     ZHar    T    C        0      0        2 
   3  chr3_33967015   Sample    T    C        0      0        2 
   3  chr3_33967110     AAsi    A    G        0      0        2 
   3  chr3_33967110     AKia    A    G        0      0        2 
   3  chr3_33967110     AOna    A    G        0      0        2 
   3  chr3_33967110     ASom    A    G        0      0        2 
   3  chr3_33967110     HCab    A    G        0      0        2 
   3  chr3_33967110     HPrz    A    G        0      0        2 
   3  chr3_33967110     ZBoe    A    G        0      0        2 
   3  chr3_33967110     ZGre    A    G        1      2        2 
   3  chr3_33967110     ZHar    A    G        0      0        2 
   3  chr3_33967110   Sample    A    G        0      0        2 
   3  chr3_33967660     AAsi    A    G        0      0        2 
   3  chr3_33967660     AKia    A    G        0      0        2 
   3  chr3_33967660     AOna    A    G        0      0        2 
   3  chr3_33967660     ASom    A    G        0      0        2 
   3  chr3_33967660     HCab    A    G        0      0        2 
   3  chr3_33967660     HPrz    A    G        0      0        2 
   3  chr3_33967660     ZBoe    A    G        0      0        2 
   3  chr3_33967660     ZGre    A    G      0.5      1        2 
   3  chr3_33967660     ZHar    A    G        1      2        2 
   3  chr3_33967660   Sample    A    G        0      0        2 
   3  chr3_33968690     AAsi    A    G        0      0        2 
   3  chr3_33968690     AKia    A    G        0      0        2 
   3  chr3_33968690     AOna    A    G        0      0        2 
   3  chr3_33968690     ASom    A    G        0      0        2 
   3  chr3_33968690     HCab    A    G        0      0        2 
   3  chr3_33968690     HPrz    A    G        0      0        2 
   3  chr3_33968690     ZBoe    A    G        0      0        2 
   3  chr3_33968690     ZGre    A    G      0.5      1        2 
   3  chr3_33968690     ZHar    A    G        0      0        2 
   3  chr3_33968690   Sample    A    G        0      0        2 
   3  chr3_33971400     AAsi    A    G        0      0        2 
   3  chr3_33971400     AKia    A    G        0      0        2 
   3  chr3_33971400     AOna    A    G      0.5      1        2 
   3  chr3_33971400     ASom    A    G        0      0        2 
   3  chr3_33971400     HCab    A    G        0      0        2 
   3  chr3_33971400     HPrz    A    G        0      0        2 
   3  chr3_33971400     ZBoe    A    G        0      0        2 
   3  chr3_33971400     ZGre    A    G        0      0        2 
   3  chr3_33971400     ZHar    A    G        0      0        2 
   3  chr3_33971400   Sample    A    G        0      0        2 
   3  chr3_33971703     AAsi    A    G        0      0        2 
   3  chr3_33971703     AKia    A    G        1      2        2 
   3  chr3_33971703     AOna    A    G        1      2        2 
   3  chr3_33971703     ASom    A    G        0      0        2 
   3  chr3_33971703     HCab    A    G        0      0        2 
   3  chr3_33971703     HPrz    A    G        0      0        2 
   3  chr3_33971703     ZBoe    A    G        0      0        2 
   3  chr3_33971703     ZGre    A    G        0      0        2 
   3  chr3_33971703     ZHar    A    G        0      0        2 
   3  chr3_33971703   Sample    A    G        0      0        2 
   3  chr3_33973047     AAsi    G    A        0      0        2 
   3  chr3_33973047     AKia    G    A        0      0        2 
   3  chr3_33973047     AOna    G    A        0      0        2 
   3  chr3_33973047     ASom    G    A        0      0        2 
   3  chr3_33973047     HCab    G    A        1      2        2 
   3  chr3_33973047     HPrz    G    A        1      2        2 
   3  chr3_33973047     ZBoe    G    A        0      0        2 
   3  chr3_33973047     ZGre    G    A        0      0        2 
   3  chr3_33973047     ZHar    G    A        0      0        2 
   3  chr3_33973047   Sample    G    A        1      2        2 
   3  chr3_33974802     AAsi    C    T        0      0        2 
   3  chr3_33974802     AKia    C    T        0      0        2 
   3  chr3_33974802     AOna    C    T        0      0        2 
   3  chr3_33974802     ASom    C    T        0      0        2 
   3  chr3_33974802     HCab    C    T        1      2        2 
   3  chr3_33974802     HPrz    C    T        1      2        2 
   3  chr3_33974802     ZBoe    C    T        0      0        2 
   3  chr3_33974802     ZGre    C    T        0      0        2 
   3  chr3_33974802     ZHar    C    T        0      0        2 
   3  chr3_33974802   Sample    C    T        1      2        2 
   3  chr3_33975119     AAsi    T    C        0      0        2 
   3  chr3_33975119     AKia    T    C        1      2        2 
   3  chr3_33975119     AOna    T    C        1      2        2 
   3  chr3_33975119     ASom    T    C        0      0        2 
   3  chr3_33975119     HCab    T    C        0      0        2 
   3  chr3_33975119     HPrz    T    C        0      0        2 
   3  chr3_33975119     ZBoe    T    C        0      0        2 
   3  chr3_33975119     ZGre    T    C        0      0        2 
   3  chr3_33975119     ZHar    T    C        0      0        2 
   3  chr3_33975119   Sample    T    C        0      0        2 
   3  chr3_33982058     AAsi    C    T        0      0        2 
   3  chr3_33982058     AKia    C    T      0.5      1        2 
   3  chr3_33982058     AOna    C    T        0      0        2 
   3  chr3_33982058     ASom    C    T        0      0        2 
   3  chr3_33982058     HCab    C    T        0      0        2 
   3  chr3_33982058     HPrz    C    T        0      0        2 
   3  chr3_33982058     ZBoe    C    T        0      0        2 
   3  chr3_33982058     ZGre    C    T        0      0        2 
   3  chr3_33982058     ZHar    C    T        0      0        2 
   3  chr3_33982058   Sample    C    T        0      0        2 
   3  chr3_33982060     AAsi    C    T        1      2        2 
   3  chr3_33982060     AKia    C    T        0      0        2 
   3  chr3_33982060     AOna    C    T        0      0        2 
   3  chr3_33982060     ASom    C    T        0      0        2 
   3  chr3_33982060     HCab    C    T        0      0        2 
   3  chr3_33982060     HPrz    C    T        0      0        2 
   3  chr3_33982060     ZBoe    C    T        0      0        2 
   3  chr3_33982060     ZGre    C    T        0      0        2 
   3  chr3_33982060     ZHar    C    T        0      0        2 
   3  chr3_33982060   Sample    C    T        0      0        2 
   3  chr3_33985447     AAsi    T    C        0      0        2 
   3  chr3_33985447     AKia    T    C        0      0        2 
   3  chr3_33985447     AOna    T    C        0      0        2 
   3  chr3_33985447     ASom    T    C        0      0        2 
   3  chr3_33985447     HCab    T    C        1      2        2 
   3  chr3_33985447     HPrz    T    C        1      2        2 
   3  chr3_33985447     ZBoe    T    C        0      0        2 
   3  chr3_33985447     ZGre    T    C        0      0        2 
   3  chr3_33985447     ZHar    T    C        0      0        2 
   3  chr3_33985447   Sample    T    C        1      2        2 
   3  chr3_33987801     AAsi    G    A        0      0        2 
   3  chr3_33987801     AKia    G    A        0      0        2 
   3  chr3_33987801     AOna    G    A        0      0        2 
   3  chr3_33987801     ASom    G    A        0      0        2 
   3  chr3_33987801     HCab    G    A        1      2        2 
   3  chr3_33987801     HPrz    G    A        1      2        2 
   3  chr3_33987801     ZBoe    G    A        0      0        2 
   3  chr3_33987801     ZGre    G    A        0      0        2 
   3  chr3_33987801     ZHar    G    A        0      0        2 
   3  chr3_33987801   Sample    G    A        1      2        2 
   3  chr3_33988139     AAsi    A    G        1      2        2 
   3  chr3_33988139     AKia    A    G        0      0        2 
   3  chr3_33988139     AOna    A    G        0      0        2 
   3  chr3_33988139     ASom    A    G        0      0        2 
   3  chr3_33988139     HCab    A    G        0      0        2 
   3  chr3_33988139     HPrz    A    G        0      0        2 
   3  chr3_33988139     ZBoe    A    G        0      0        2 
   3  chr3_33988139     ZGre    A    G        0      0        2 
   3  chr3_33988139     ZHar    A    G        0      0        2 
   3  chr3_33988139   Sample    A    G        0      0        2 
   3  chr3_33989535     AAsi    G    C        0      0        2 
   3  chr3_33989535     AKia    G    C        1      2        2 
   3  chr3_33989535     AOna    G    C        1      2        2 
   3  chr3_33989535     ASom    G    C        0      0        2 
   3  chr3_33989535     HCab    G    C        0      0        2 
   3  chr3_33989535     HPrz    G    C        0      0        2 
   3  chr3_33989535     ZBoe    G    C        0      0        2 
   3  chr3_33989535     ZGre    G    C        0      0        2 
   3  chr3_33989535     ZHar    G    C        0      0        2 
   3  chr3_33989535   Sample    G    C        0      0        2 
   3  chr3_33990733     AAsi    A    G        0      0        2 
   3  chr3_33990733     AKia    A    G      0.5      1        2 
   3  chr3_33990733     AOna    A    G        0      0        2 
   3  chr3_33990733     ASom    A    G        0      0        2 
   3  chr3_33990733     HCab    A    G        0      0        2 
   3  chr3_33990733     HPrz    A    G        0      0        2 
   3  chr3_33990733     ZBoe    A    G        0      0        2 
   3  chr3_33990733     ZGre    A    G        0      0        2 
   3  chr3_33990733     ZHar    A    G        0      0        2 
   3  chr3_33990733   Sample    A    G        0      0        2 
   3  chr3_33993420     AAsi    T    C        0      0        2 
   3  chr3_33993420     AKia    T    C        0      0        2 
   3  chr3_33993420     AOna    T    C        0      0        2 
   3  chr3_33993420     ASom    T    C        0      0        2 
   3  chr3_33993420     HCab    T    C        0      0        2 
   3  chr3_33993420     HPrz    T    C        0      0        2 
   3  chr3_33993420     ZBoe    T    C        0      0        2 
   3  chr3_33993420     ZGre    T    C        0      0        2 
   3  chr3_33993420     ZHar    T    C        1      2        2 
   3  chr3_33993420   Sample    T    C        0      0        2 
   3  chr3_33994995     AAsi    T    C        0      0        2 
   3  chr3_33994995     AKia    T    C        0      0        2 
   3  chr3_33994995     AOna    T    C        0      0        2 
   3  chr3_33994995     ASom    T    C        0      0        2 
   3  chr3_33994995     HCab    T    C      0.5      1        2 
   3  chr3_33994995     HPrz    T    C        0      0        2 
   3  chr3_33994995     ZBoe    T    C        0      0        2 
   3  chr3_33994995     ZGre    T    C        0      0        2 
   3  chr3_33994995     ZHar    T    C        0      0        2 
   3  chr3_33994995   Sample    T    C        0      0        2 
   3  chr3_33997134     AAsi    C    T        1      2        2 
   3  chr3_33997134     AKia    C    T        0      0        2 
   3  chr3_33997134     AOna    C    T        0      0        2 
   3  chr3_33997134     ASom    C    T        0      0        2 
   3  chr3_33997134     HCab    C    T        0      0        2 
   3  chr3_33997134     HPrz    C    T        0      0        2 
   3  chr3_33997134     ZBoe    C    T        0      0        2 
   3  chr3_33997134     ZGre    C    T        0      0        2 
   3  chr3_33997134     ZHar    C    T        0      0        2 
   3  chr3_33997134   Sample    C    T        0      0        2 
   3  chr3_33997509     AAsi    C    T        1      2        2 
   3  chr3_33997509     AKia    C    T        0      0        2 
   3  chr3_33997509     AOna    C    T        0      0        2 
   3  chr3_33997509     ASom    C    T        0      0        2 
   3  chr3_33997509     HCab    C    T        0      0        2 
   3  chr3_33997509     HPrz    C    T        0      0        2 
   3  chr3_33997509     ZBoe    C    T        0      0        2 
   3  chr3_33997509     ZGre    C    T        0      0        2 
   3  chr3_33997509     ZHar    C    T        0      0        2 
   3  chr3_33997509   Sample    C    T        0      0        2 
   3  chr3_34007733     AAsi    C    A        0      0        2 
   3  chr3_34007733     AKia    C    A        0      0        2 
   3  chr3_34007733     AOna    C    A        0      0        2 
   3  chr3_34007733     ASom    C    A        1      2        2 
   3  chr3_34007733     HCab    C    A        0      0        2 
   3  chr3_34007733     HPrz    C    A        0      0        2 
   3  chr3_34007733     ZBoe    C    A        0      0        2 
   3  chr3_34007733     ZGre    C    A        0      0        2 
   3  chr3_34007733     ZHar    C    A        0      0        2 
   3  chr3_34007733   Sample    C    A        0      0        2 
   3  chr3_34011857     AAsi    A    G        0      0        2 
   3  chr3_34011857     AKia    A    G        1      2        2 
   3  chr3_34011857     AOna    A    G        1      2        2 
   3  chr3_34011857     ASom    A    G        0      0        2 
   3  chr3_34011857     HCab    A    G        0      0        2 
   3  chr3_34011857     HPrz    A    G        0      0        2 
   3  chr3_34011857     ZBoe    A    G        0      0        2 
   3  chr3_34011857     ZGre    A    G        0      0        2 
   3  chr3_34011857     ZHar    A    G        0      0        2 
   3  chr3_34011857   Sample    A    G        0      0        2 
   3  chr3_34018030     AAsi    T    C        1      2        2 
   3  chr3_34018030     AKia    T    C        0      0        2 
   3  chr3_34018030     AOna    T    C        0      0        2 
   3  chr3_34018030     ASom    T    C        1      2        2 
   3  chr3_34018030     HCab    T    C        0      0        2 
   3  chr3_34018030     HPrz    T    C        0      0        2 
   3  chr3_34018030     ZBoe    T    C        0      0        2 
   3  chr3_34018030     ZGre    T    C        0      0        2 
   3  chr3_34018030     ZHar    T    C        0      0        2 
   3  chr3_34018030   Sample    T    C        0      0        2 
   3  chr3_34018489     AAsi    G    C        0      0        2 
   3  chr3_34018489     AKia    G    C        0      0        2 
   3  chr3_34018489     AOna    G    C      0.5      1        2 
   3  chr3_34018489     ASom    G    C        0      0        2 
   3  chr3_34018489     HCab    G    C        0      0        2 
   3  chr3_34018489     HPrz    G    C        0      0        2 
   3  chr3_34018489     ZBoe    G    C        0      0        2 
   3  chr3_34018489     ZGre    G    C        0      0        2 
   3  chr3_34018489     ZHar    G    C        0      0        2 
   3  chr3_34018489   Sample    G    C        0      0        2 
   3  chr3_34019706     AAsi    T    G        0      0        2 
   3  chr3_34019706     AKia    T    G        0      0        2 
   3  chr3_34019706     AOna    T    G        0      0        2 
   3  chr3_34019706     ASom    T    G        0      0        2 
   3  chr3_34019706     HCab    T    G        1      2        2 
   3  chr3_34019706     HPrz    T    G        1      2        2 
   3  chr3_34019706     ZBoe    T    G        0      0        2 
   3  chr3_34019706     ZGre    T    G        0      0        2 
   3  chr3_34019706     ZHar    T    G        0      0        2 
   3  chr3_34019706   Sample    T    G        1      2        2 
   3  chr3_34022530     AAsi    T    G        0      0        2 
   3  chr3_34022530     AKia    T    G        0      0        2 
   3  chr3_34022530     AOna    T    G        0      0        2 
   3  chr3_34022530     ASom    T    G        0      0        2 
   3  chr3_34022530     HCab    T    G        0      0        2 
   3  chr3_34022530     HPrz    T    G        0      0        2 
   3  chr3_34022530     ZBoe    T    G      0.5      1        2 
   3  chr3_34022530     ZGre    T    G        0      0        2 
   3  chr3_34022530     ZHar    T    G        0      0        2 
   3  chr3_34022530   Sample    T    G        0      0        2 
   3  chr3_34026744     AAsi    T    C        0      0        2 
   3  chr3_34026744     AKia    T    C        1      2        2 
   3  chr3_34026744     AOna    T    C        1      2        2 
   3  chr3_34026744     ASom    T    C        0      0        2 
   3  chr3_34026744     HCab    T    C        0      0        2 
   3  chr3_34026744     HPrz    T    C        0      0        2 
   3  chr3_34026744     ZBoe    T    C        0      0        2 
   3  chr3_34026744     ZGre    T    C        0      0        2 
   3  chr3_34026744     ZHar    T    C        0      0        2 
   3  chr3_34026744   Sample    T    C        0      0        2 
   3  chr3_34034766     AAsi    T    C        1      2        2 
   3  chr3_34034766     AKia    T    C        0      0        2 
   3  chr3_34034766     AOna    T    C        0      0        2 
   3  chr3_34034766     ASom    T    C        1      2        2 
   3  chr3_34034766     HCab    T    C        0      0        2 
   3  chr3_34034766     HPrz    T    C        0      0        2 
   3  chr3_34034766     ZBoe    T    C        1      2        2 
   3  chr3_34034766     ZGre    T    C        1      2        2 
   3  chr3_34034766     ZHar    T    C        1      2        2 
   3  chr3_34034766   Sample    T    C        0      0        2 
   3  chr3_34035931     AAsi    T    C        0      0        2 
   3  chr3_34035931     AKia    T    C        0      0        2 
   3  chr3_34035931     AOna    T    C        0      0        2 
   3  chr3_34035931     ASom    T    C        0      0        2 
   3  chr3_34035931     HCab    T    C        0      0        2 
   3  chr3_34035931     HPrz    T    C        0      0        2 
   3  chr3_34035931     ZBoe    T    C        0      0        2 
   3  chr3_34035931     ZGre    T    C        0      0        2 
   3  chr3_34035931     ZHar    T    C      0.5      1        2 
   3  chr3_34035931   Sample    T    C        0      0        2 
   3  chr3_34036457     AAsi    A    G        0      0        2 
   3  chr3_34036457     AKia    A    G        1      2        2 
   3  chr3_34036457     AOna    A    G        1      2        2 
   3  chr3_34036457     ASom    A    G        0      0        2 
   3  chr3_34036457     HCab    A    G        0      0        2 
   3  chr3_34036457     HPrz    A    G        0      0        2 
   3  chr3_34036457     ZBoe    A    G        0      0        2 
   3  chr3_34036457     ZGre    A    G        0      0        2 
   3  chr3_34036457     ZHar    A    G        0      0        2 
   3  chr3_34036457   Sample    A    G        0      0        2 
   3  chr3_34038852     AAsi    A    G        0      0        2 
   3  chr3_34038852     AKia    A    G        0      0        2 
   3  chr3_34038852     AOna    A    G      0.5      1        2 
   3  chr3_34038852     ASom    A    G        0      0        2 
   3  chr3_34038852     HCab    A    G        0      0        2 
   3  chr3_34038852     HPrz    A    G        0      0        2 
   3  chr3_34038852     ZBoe    A    G        0      0        2 
   3  chr3_34038852     ZGre    A    G        0      0        2 
   3  chr3_34038852     ZHar    A    G        0      0        2 
   3  chr3_34038852   Sample    A    G        0      0        2 
   3  chr3_34047868     AAsi    A    C        0      0        2 
   3  chr3_34047868     AKia    A    C        0      0        2 
   3  chr3_34047868     AOna    A    C        0      0        2 
   3  chr3_34047868     ASom    A    C        0      0        2 
   3  chr3_34047868     HCab    A    C        1      2        2 
   3  chr3_34047868     HPrz    A    C        1      2        2 
   3  chr3_34047868     ZBoe    A    C        0      0        2 
   3  chr3_34047868     ZGre    A    C        0      0        2 
   3  chr3_34047868     ZHar    A    C        0      0        2 
   3  chr3_34047868   Sample    A    C        1      2        2 
   3  chr3_34050131     AAsi    T    C        0      0        2 
   3  chr3_34050131     AKia    T    C        0      0        2 
   3  chr3_34050131     AOna    T    C        0      0        2 
   3  chr3_34050131     ASom    T    C        0      0        2 
   3  chr3_34050131     HCab    T    C        0      0        2 
   3  chr3_34050131     HPrz    T    C        0      0        2 
   3  chr3_34050131     ZBoe    T    C      0.5      1        2 
   3  chr3_34050131     ZGre    T    C        0      0        2 
   3  chr3_34050131     ZHar    T    C        0      0        2 
   3  chr3_34050131   Sample    T    C        0      0        2 
   3  chr3_34056123     AAsi    A    G        0      0        2 
   3  chr3_34056123     AKia    A    G        0      0        2 
   3  chr3_34056123     AOna    A    G        0      0        2 
   3  chr3_34056123     ASom    A    G        0      0        2 
   3  chr3_34056123     HCab    A    G      0.5      1        2 
   3  chr3_34056123     HPrz    A    G        1      2        2 
   3  chr3_34056123     ZBoe    A    G        0      0        2 
   3  chr3_34056123     ZGre    A    G        0      0        2 
   3  chr3_34056123     ZHar    A    G        0      0        2 
   3  chr3_34056123   Sample    A    G        1      2        2 
   3  chr3_34058499     AAsi    G    C        0      0        2 
   3  chr3_34058499     AKia    G    C        0      0        2 
   3  chr3_34058499     AOna    G    C        0      0        2 
   3  chr3_34058499     ASom    G    C        0      0        2 
   3  chr3_34058499     HCab    G    C        1      2        2 
   3  chr3_34058499     HPrz    G    C        1      2        2 
   3  chr3_34058499     ZBoe    G    C        0      0        2 
   3  chr3_34058499     ZGre    G    C        0      0        2 
   3  chr3_34058499     ZHar    G    C        0      0        2 
   3  chr3_34058499   Sample    G    C        1      2        2 
   3  chr3_34062660     AAsi    T    C        0      0        2 
   3  chr3_34062660     AKia    T    C        0      0        2 
   3  chr3_34062660     AOna    T    C        0      0        2 
   3  chr3_34062660     ASom    T    C        0      0        2 
   3  chr3_34062660     HCab    T    C      0.5      1        2 
   3  chr3_34062660     HPrz    T    C        0      0        2 
   3  chr3_34062660     ZBoe    T    C        0      0        2 
   3  chr3_34062660     ZGre    T    C        0      0        2 
   3  chr3_34062660     ZHar    T    C        0      0        2 
   3  chr3_34062660   Sample    T    C        0      0        2 
   3  chr3_34070277     AAsi    A    G        1      2        2 
   3  chr3_34070277     AKia    A    G        0      0        2 
   3  chr3_34070277     AOna    A    G        0      0        2 
   3  chr3_34070277     ASom    A    G        0      0        2 
   3  chr3_34070277     HCab    A    G        0      0        2 
   3  chr3_34070277     HPrz    A    G        0      0        2 
   3  chr3_34070277     ZBoe    A    G        0      0        2 
   3  chr3_34070277     ZGre    A    G        0      0        2 
   3  chr3_34070277     ZHar    A    G        0      0        2 
   3  chr3_34070277   Sample    A    G        0      0        2 
   3  chr3_34072207     AAsi    A    C        0      0        2 
   3  chr3_34072207     AKia    A    C        1      2        2 
   3  chr3_34072207     AOna    A    C        1      2        2 
   3  chr3_34072207     ASom    A    C        0      0        2 
   3  chr3_34072207     HCab    A    C        0      0        2 
   3  chr3_34072207     HPrz    A    C        0      0        2 
   3  chr3_34072207     ZBoe    A    C        0      0        2 
   3  chr3_34072207     ZGre    A    C        0      0        2 
   3  chr3_34072207     ZHar    A    C        0      0        2 
   3  chr3_34072207   Sample    A    C        0      0        2 
   3  chr3_34072784     AAsi    G    T        0      0        2 
   3  chr3_34072784     AKia    G    T        0      0        2 
   3  chr3_34072784     AOna    G    T        0      0        2 
   3  chr3_34072784     ASom    G    T        1      2        2 
   3  chr3_34072784     HCab    G    T        0      0        2 
   3  chr3_34072784     HPrz    G    T        0      0        2 
   3  chr3_34072784     ZBoe    G    T        0      0        2 
   3  chr3_34072784     ZGre    G    T        0      0        2 
   3  chr3_34072784     ZHar    G    T        0      0        2 
   3  chr3_34072784   Sample    G    T        0      0        2 
   3  chr3_34075337     AAsi    A    G        1      2        2 
   3  chr3_34075337     AKia    A    G        0      0        2 
   3  chr3_34075337     AOna    A    G        0      0        2 
   3  chr3_34075337     ASom    A    G        1      2        2 
   3  chr3_34075337     HCab    A    G        0      0        2 
   3  chr3_34075337     HPrz    A    G        0      0        2 
   3  chr3_34075337     ZBoe    A    G        0      0        2 
   3  chr3_34075337     ZGre    A    G        0      0        2 
   3  chr3_34075337     ZHar    A    G        0      0        2 
   3  chr3_34075337   Sample    A    G        0      0        2 
   3  chr3_34080918     AAsi    C    T        1      2        2 
   3  chr3_34080918     AKia    C    T        1      2        2 
   3  chr3_34080918     AOna    C    T        1      2        2 
   3  chr3_34080918     ASom    C    T        1      2        2 
   3  chr3_34080918     HCab    C    T        0      0        2 
   3  chr3_34080918     HPrz    C    T        0      0        2 
   3  chr3_34080918     ZBoe    C    T        0      0        2 
   3  chr3_34080918     ZGre    C    T        0      0        2 
   3  chr3_34080918     ZHar    C    T        0      0        2 
   3  chr3_34080918   Sample    C    T        0      0        2 
   3  chr3_34088304     AAsi    T    C        0      0        2 
   3  chr3_34088304     AKia    T    C        0      0        2 
   3  chr3_34088304     AOna    T    C        0      0        2 
   3  chr3_34088304     ASom    T    C        0      0        2 
   3  chr3_34088304     HCab    T    C        0      0        2 
   3  chr3_34088304     HPrz    T    C        0      0        2 
   3  chr3_34088304     ZBoe    T    C      0.5      1        2 
   3  chr3_34088304     ZGre    T    C        0      0        2 
   3  chr3_34088304     ZHar    T    C        0      0        2 
   3  chr3_34088304   Sample    T    C        0      0        2 
   3  chr3_34094412     AAsi    C    T        0      0        2 
   3  chr3_34094412     AKia    C    T        0      0        2 
   3  chr3_34094412     AOna    C    T        0      0        2 
   3  chr3_34094412     ASom    C    T        0      0        2 
   3  chr3_34094412     HCab    C    T        1      2        2 
   3  chr3_34094412     HPrz    C    T        1      2        2 
   3  chr3_34094412     ZBoe    C    T        0      0        2 
   3  chr3_34094412     ZGre    C    T        0      0        2 
   3  chr3_34094412     ZHar    C    T        0      0        2 
   3  chr3_34094412   Sample    C    T        1      2        2 
   3  chr3_34096148     AAsi    A    G        0      0        2 
   3  chr3_34096148     AKia    A    G        0      0        2 
   3  chr3_34096148     AOna    A    G        0      0        2 
   3  chr3_34096148     ASom    A    G        0      0        2 
   3  chr3_34096148     HCab    A    G        1      2        2 
   3  chr3_34096148     HPrz    A    G        1      2        2 
   3  chr3_34096148     ZBoe    A    G        0      0        2 
   3  chr3_34096148     ZGre    A    G        0      0        2 
   3  chr3_34096148     ZHar    A    G        0      0        2 
   3  chr3_34096148   Sample    A    G        1      2        2 
   3  chr3_34098025     AAsi    A    G        1      2        2 
   3  chr3_34098025     AKia    A    G        0      0        2 
   3  chr3_34098025     AOna    A    G        0      0        2 
   3  chr3_34098025     ASom    A    G        1      2        2 
   3  chr3_34098025     HCab    A    G        0      0        2 
   3  chr3_34098025     HPrz    A    G        0      0        2 
   3  chr3_34098025     ZBoe    A    G        1      2        2 
   3  chr3_34098025     ZGre    A    G        1      2        2 
   3  chr3_34098025     ZHar    A    G        1      2        2 
   3  chr3_34098025   Sample    A    G        0      0        2 
   3  chr3_34102225     AAsi    C    T        0      0        2 
   3  chr3_34102225     AKia    C    T        0      0        2 
   3  chr3_34102225     AOna    C    T        0      0        2 
   3  chr3_34102225     ASom    C    T        0      0        2 
   3  chr3_34102225     HCab    C    T        1      2        2 
   3  chr3_34102225     HPrz    C    T        1      2        2 
   3  chr3_34102225     ZBoe    C    T        0      0        2 
   3  chr3_34102225     ZGre    C    T        0      0        2 
   3  chr3_34102225     ZHar    C    T        0      0        2 
   3  chr3_34102225   Sample    C    T        1      2        2 
   3  chr3_34102686     AAsi    A    G        0      0        2 
   3  chr3_34102686     AKia    A    G        0      0        2 
   3  chr3_34102686     AOna    A    G        0      0        2 
   3  chr3_34102686     ASom    A    G        1      2        2 
   3  chr3_34102686     HCab    A    G        0      0        2 
   3  chr3_34102686     HPrz    A    G        0      0        2 
   3  chr3_34102686     ZBoe    A    G        0      0        2 
   3  chr3_34102686     ZGre    A    G        0      0        2 
   3  chr3_34102686     ZHar    A    G        0      0        2 
   3  chr3_34102686   Sample    A    G        0      0        2 
   3  chr3_34107360     AAsi    G    A        1      2        2 
   3  chr3_34107360     AKia    G    A        0      0        2 
   3  chr3_34107360     AOna    G    A        0      0        2 
   3  chr3_34107360     ASom    G    A        1      2        2 
   3  chr3_34107360     HCab    G    A        0      0        2 
   3  chr3_34107360     HPrz    G    A        0      0        2 
   3  chr3_34107360     ZBoe    G    A        0      0        2 
   3  chr3_34107360     ZGre    G    A        0      0        2 
   3  chr3_34107360     ZHar    G    A        0      0        2 
   3  chr3_34107360   Sample    G    A        0      0        2 
   3  chr3_34109820     AAsi    C    T        0      0        2 
   3  chr3_34109820     AKia    C    T        0      0        2 
   3  chr3_34109820     AOna    C    T        0      0        2 
   3  chr3_34109820     ASom    C    T        0      0        2 
   3  chr3_34109820     HCab    C    T      0.5      1        2 
   3  chr3_34109820     HPrz    C    T        1      2        2 
   3  chr3_34109820     ZBoe    C    T        0      0        2 
   3  chr3_34109820     ZGre    C    T        0      0        2 
   3  chr3_34109820     ZHar    C    T        0      0        2 
   3  chr3_34109820   Sample    C    T        1      2        2 
   3  chr3_34122849     AAsi    C    T        1      2        2 
   3  chr3_34122849     AKia    C    T        0      0        2 
   3  chr3_34122849     AOna    C    T        0      0        2 
   3  chr3_34122849     ASom    C    T        0      0        2 
   3  chr3_34122849     HCab    C    T        0      0        2 
   3  chr3_34122849     HPrz    C    T        0      0        2 
   3  chr3_34122849     ZBoe    C    T        0      0        2 
   3  chr3_34122849     ZGre    C    T        0      0        2 
   3  chr3_34122849     ZHar    C    T        0      0        2 
   3  chr3_34122849   Sample    C    T        0      0        2 
   3  chr3_34131497     AAsi    T    C        0      0        2 
   3  chr3_34131497     AKia    T    C        0      0        2 
   3  chr3_34131497     AOna    T    C        0      0        2 
   3  chr3_34131497     ASom    T    C        0      0        2 
   3  chr3_34131497     HCab    T    C        0      0        2 
   3  chr3_34131497     HPrz    T    C        0      0        2 
   3  chr3_34131497     ZBoe    T    C        0      0        2 
   3  chr3_34131497     ZGre    T    C        1      2        2 
   3  chr3_34131497     ZHar    T    C        1      2        2 
   3  chr3_34131497   Sample    T    C        0      0        2 
   3  chr3_34135027     AAsi    C    T        0      0        2 
   3  chr3_34135027     AKia    C    T        0      0        2 
   3  chr3_34135027     AOna    C    T        0      0        2 
   3  chr3_34135027     ASom    C    T        0      0        2 
   3  chr3_34135027     HCab    C    T        0      0        2 
   3  chr3_34135027     HPrz    C    T        0      0        2 
   3  chr3_34135027     ZBoe    C    T        0      0        2 
   3  chr3_34135027     ZGre    C    T        0      0        2 
   3  chr3_34135027     ZHar    C    T        1      2        2 
   3  chr3_34135027   Sample    C    T        0      0        2 
   3  chr3_34176654     AAsi    T    C        0      0        2 
   3  chr3_34176654     AKia    T    C        0      0        2 
   3  chr3_34176654     AOna    T    C        0      0        2 
   3  chr3_34176654     ASom    T    C        0      0        2 
   3  chr3_34176654     HCab    T    C        0      0        2 
   3  chr3_34176654     HPrz    T    C        0      0        2 
   3  chr3_34176654     ZBoe    T    C        0      0        2 
   3  chr3_34176654     ZGre    T    C      0.5      1        2 
   3  chr3_34176654     ZHar    T    C        0      0        2 
   3  chr3_34176654   Sample    T    C        0      0        2 
   3  chr3_34179416     AAsi    A    G        0      0        2 
   3  chr3_34179416     AKia    A    G        0      0        2 
   3  chr3_34179416     AOna    A    G        0      0        2 
   3  chr3_34179416     ASom    A    G        0      0        2 
   3  chr3_34179416     HCab    A    G      0.5      1        2 
   3  chr3_34179416     HPrz    A    G        0      0        2 
   3  chr3_34179416     ZBoe    A    G        0      0        2 
   3  chr3_34179416     ZGre    A    G        0      0        2 
   3  chr3_34179416     ZHar    A    G        0      0        2 
   3  chr3_34179416   Sample    A    G        0      0        2 
   3  chr3_34184041     AAsi    G    A        0      0        2 
   3  chr3_34184041     AKia    G    A        0      0        2 
   3  chr3_34184041     AOna    G    A        0      0        2 
   3  chr3_34184041     ASom    G    A        0      0        2 
   3  chr3_34184041     HCab    G    A        1      2        2 
   3  chr3_34184041     HPrz    G    A        1      2        2 
   3  chr3_34184041     ZBoe    G    A        0      0        2 
   3  chr3_34184041     ZGre    G    A        0      0        2 
   3  chr3_34184041     ZHar    G    A        0      0        2 
   3  chr3_34184041   Sample    G    A        1      2        2 
   3  chr3_34186990     AAsi    T    C        0      0        2 
   3  chr3_34186990     AKia    T    C        0      0        2 
   3  chr3_34186990     AOna    T    C        0      0        2 
   3  chr3_34186990     ASom    T    C        0      0        2 
   3  chr3_34186990     HCab    T    C        1      2        2 
   3  chr3_34186990     HPrz    T    C        1      2        2 
   3  chr3_34186990     ZBoe    T    C        0      0        2 
   3  chr3_34186990     ZGre    T    C        0      0        2 
   3  chr3_34186990     ZHar    T    C        0      0        2 
   3  chr3_34186990   Sample    T    C        1      2        2 
   3  chr3_34194818     AAsi    A    G        0      0        2 
   3  chr3_34194818     AKia    A    G        0      0        2 
   3  chr3_34194818     AOna    A    G        0      0        2 
   3  chr3_34194818     ASom    A    G        0      0        2 
   3  chr3_34194818     HCab    A    G        0      0        2 
   3  chr3_34194818     HPrz    A    G        0      0        2 
   3  chr3_34194818     ZBoe    A    G        0      0        2 
   3  chr3_34194818     ZGre    A    G      0.5      1        2 
   3  chr3_34194818     ZHar    A    G        0      0        2 
   3  chr3_34194818   Sample    A    G        0      0        2 
   3  chr3_34195507     AAsi    A    C        0      0        2 
   3  chr3_34195507     AKia    A    C        0      0        2 
   3  chr3_34195507     AOna    A    C        0      0        2 
   3  chr3_34195507     ASom    A    C        0      0        2 
   3  chr3_34195507     HCab    A    C        0      0        2 
   3  chr3_34195507     HPrz    A    C        0      0        2 
   3  chr3_34195507     ZBoe    A    C      0.5      1        2 
   3  chr3_34195507     ZGre    A    C        0      0        2 
   3  chr3_34195507     ZHar    A    C        0      0        2 
   3  chr3_34195507   Sample    A    C        0      0        2 
   3  chr3_34196355     AAsi    G    C        0      0        2 
   3  chr3_34196355     AKia    G    C      0.5      1        2 
   3  chr3_34196355     AOna    G    C        0      0        2 
   3  chr3_34196355     ASom    G    C        0      0        2 
   3  chr3_34196355     HCab    G    C        0      0        2 
   3  chr3_34196355     HPrz    G    C        0      0        2 
   3  chr3_34196355     ZBoe    G    C        0      0        2 
   3  chr3_34196355     ZGre    G    C        0      0        2 
   3  chr3_34196355     ZHar    G    C        0      0        2 
   3  chr3_34196355   Sample    G    C        0      0        2 
   3  chr3_34197937     AAsi    T    C        0      0        2 
   3  chr3_34197937     AKia    T    C        0      0        2 
   3  chr3_34197937     AOna    T    C        0      0        2 
   3  chr3_34197937     ASom    T    C        0      0        2 
   3  chr3_34197937     HCab    T    C        0      0        2 
   3  chr3_34197937     HPrz    T    C        0      0        2 
   3  chr3_34197937     ZBoe    T    C      0.5      1        2 
   3  chr3_34197937     ZGre    T    C        0      0        2 
   3  chr3_34197937     ZHar    T    C        0      0        2 
   3  chr3_34197937   Sample    T    C        0      0        2 
   3  chr3_34203937     AAsi    T    C      0.5      1        2 
   3  chr3_34203937     AKia    T    C        0      0        2 
   3  chr3_34203937     AOna    T    C        0      0        2 
   3  chr3_34203937     ASom    T    C        0      0        2 
   3  chr3_34203937     HCab    T    C        0      0        2 
   3  chr3_34203937     HPrz    T    C        0      0        2 
   3  chr3_34203937     ZBoe    T    C        0      0        2 
   3  chr3_34203937     ZGre    T    C        0      0        2 
   3  chr3_34203937     ZHar    T    C        0      0        2 
   3  chr3_34203937   Sample    T    C        0      0        2 
   3  chr3_34213368     AAsi    C    T        0      0        2 
   3  chr3_34213368     AKia    C    T        0      0        2 
   3  chr3_34213368     AOna    C    T        0      0        2 
   3  chr3_34213368     ASom    C    T        0      0        2 
   3  chr3_34213368     HCab    C    T        1      2        2 
   3  chr3_34213368     HPrz    C    T        1      2        2 
   3  chr3_34213368     ZBoe    C    T        0      0        2 
   3  chr3_34213368     ZGre    C    T        0      0        2 
   3  chr3_34213368     ZHar    C    T        0      0        2 
   3  chr3_34213368   Sample    C    T        1      2        2 
   3  chr3_34215400     AAsi    T    G        0      0        2 
   3  chr3_34215400     AKia    T    G        0      0        2 
   3  chr3_34215400     AOna    T    G        0      0        2 
   3  chr3_34215400     ASom    T    G        0      0        2 
   3  chr3_34215400     HCab    T    G        0      0        2 
   3  chr3_34215400     HPrz    T    G        0      0        2 
   3  chr3_34215400     ZBoe    T    G      0.5      1        2 
   3  chr3_34215400     ZGre    T    G        0      0        2 
   3  chr3_34215400     ZHar    T    G        0      0        2 
   3  chr3_34215400   Sample    T    G        0      0        2 
   3  chr3_34220499     AAsi    T    C      0.5      1        2 
   3  chr3_34220499     AKia    T    C        0      0        2 
   3  chr3_34220499     AOna    T    C        0      0        2 
   3  chr3_34220499     ASom    T    C        0      0        2 
   3  chr3_34220499     HCab    T    C        0      0        2 
   3  chr3_34220499     HPrz    T    C        0      0        2 
   3  chr3_34220499     ZBoe    T    C        0      0        2 
   3  chr3_34220499     ZGre    T    C        0      0        2 
   3  chr3_34220499     ZHar    T    C        0      0        2 
   3  chr3_34220499   Sample    T    C        0      0        2 
   3  chr3_34222691     AAsi    C    T        1      2        2 
   3  chr3_34222691     AKia    C    T        1      2        2 
   3  chr3_34222691     AOna    C    T        1      2        2 
   3  chr3_34222691     ASom    C    T        1      2        2 
   3  chr3_34222691     HCab    C    T        0      0        2 
   3  chr3_34222691     HPrz    C    T        0      0        2 
   3  chr3_34222691     ZBoe    C    T        0      0        2 
   3  chr3_34222691     ZGre    C    T        1      2        2 
   3  chr3_34222691     ZHar    C    T        0      0        2 
   3  chr3_34222691   Sample    C    T        0      0        2 
   3  chr3_34228685     AAsi    A    G        0      0        2 
   3  chr3_34228685     AKia    A    G        0      0        2 
   3  chr3_34228685     AOna    A    G        0      0        2 
   3  chr3_34228685     ASom    A    G        0      0        2 
   3  chr3_34228685     HCab    A    G        0      0        2 
   3  chr3_34228685     HPrz    A    G        0      0        2 
   3  chr3_34228685     ZBoe    A    G        0      0        2 
   3  chr3_34228685     ZGre    A    G        0      0        2 
   3  chr3_34228685     ZHar    A    G      0.5      1        2 
   3  chr3_34228685   Sample    A    G        0      0        2 
   3  chr3_34230859     AAsi    A    G        0      0        2 
   3  chr3_34230859     AKia    A    G        0      0        2 
   3  chr3_34230859     AOna    A    G        0      0        2 
   3  chr3_34230859     ASom    A    G        0      0        2 
   3  chr3_34230859     HCab    A    G        1      2        2 
   3  chr3_34230859     HPrz    A    G        1      2        2 
   3  chr3_34230859     ZBoe    A    G        0      0        2 
   3  chr3_34230859     ZGre    A    G        0      0        2 
   3  chr3_34230859     ZHar    A    G        0      0        2 
   3  chr3_34230859   Sample    A    G        1      2        2 
   3  chr3_34231068     AAsi    T    C        0      0        2 
   3  chr3_34231068     AKia    T    C        0      0        2 
   3  chr3_34231068     AOna    T    C      0.5      1        2 
   3  chr3_34231068     ASom    T    C        0      0        2 
   3  chr3_34231068     HCab    T    C        1      2        2 
   3  chr3_34231068     HPrz    T    C        1      2        2 
   3  chr3_34231068     ZBoe    T    C        0      0        2 
   3  chr3_34231068     ZGre    T    C        0      0        2 
   3  chr3_34231068     ZHar    T    C        0      0        2 
   3  chr3_34231068   Sample    T    C        1      2        2 
   3  chr3_34231617     AAsi    T    C        0      0        2 
   3  chr3_34231617     AKia    T    C        0      0        2 
   3  chr3_34231617     AOna    T    C        0      0        2 
   3  chr3_34231617     ASom    T    C        0      0        2 
   3  chr3_34231617     HCab    T    C        1      2        2 
   3  chr3_34231617     HPrz    T    C        1      2        2 
   3  chr3_34231617     ZBoe    T    C        0      0        2 
   3  chr3_34231617     ZGre    T    C        0      0        2 
   3  chr3_34231617     ZHar    T    C        0      0        2 
   3  chr3_34231617   Sample    T    C        1      2        2 
   3  chr3_34232902     AAsi    A    G        1      2        2 
   3  chr3_34232902     AKia    A    G        0      0        2 
   3  chr3_34232902     AOna    A    G        0      0        2 
   3  chr3_34232902     ASom    A    G        1      2        2 
   3  chr3_34232902     HCab    A    G        0      0        2 
   3  chr3_34232902     HPrz    A    G        0      0        2 
   3  chr3_34232902     ZBoe    A    G        0      0        2 
   3  chr3_34232902     ZGre    A    G        0      0        2 
   3  chr3_34232902     ZHar    A    G        0      0        2 
   3  chr3_34232902   Sample    A    G        0      0        2 
   3  chr3_34234114     AAsi    T    C        0      0        2 
   3  chr3_34234114     AKia    T    C        0      0        2 
   3  chr3_34234114     AOna    T    C        0      0        2 
   3  chr3_34234114     ASom    T    C        0      0        2 
   3  chr3_34234114     HCab    T    C        0      0        2 
   3  chr3_34234114     HPrz    T    C      0.5      1        2 
   3  chr3_34234114     ZBoe    T    C        0      0        2 
   3  chr3_34234114     ZGre    T    C        0      0        2 
   3  chr3_34234114     ZHar    T    C        0      0        2 
   3  chr3_34234114   Sample    T    C        0      0        2 
   3  chr3_34242663     AAsi    C    T        0      0        2 
   3  chr3_34242663     AKia    C    T        0      0        2 
   3  chr3_34242663     AOna    C    T        0      0        2 
   3  chr3_34242663     ASom    C    T        0      0        2 
   3  chr3_34242663     HCab    C    T        0      0        2 
   3  chr3_34242663     HPrz    C    T        0      0        2 
   3  chr3_34242663     ZBoe    C    T      0.5      1        2 
   3  chr3_34242663     ZGre    C    T        0      0        2 
   3  chr3_34242663     ZHar    C    T        0      0        2 
   3  chr3_34242663   Sample    C    T        0      0        2 
   3  chr3_34243303     AAsi    A    G        0      0        2 
   3  chr3_34243303     AKia    A    G      0.5      1        2 
   3  chr3_34243303     AOna    A    G        0      0        2 
   3  chr3_34243303     ASom    A    G        0      0        2 
   3  chr3_34243303     HCab    A    G        0      0        2 
   3  chr3_34243303     HPrz    A    G        0      0        2 
   3  chr3_34243303     ZBoe    A    G        0      0        2 
   3  chr3_34243303     ZGre    A    G        0      0        2 
   3  chr3_34243303     ZHar    A    G        0      0        2 
   3  chr3_34243303   Sample    A    G        0      0        2 
   3  chr3_34243320     AAsi    C    G        1      2        2 
   3  chr3_34243320     AKia    C    G        0      0        2 
   3  chr3_34243320     AOna    C    G        0      0        2 
   3  chr3_34243320     ASom    C    G        1      2        2 
   3  chr3_34243320     HCab    C    G        0      0        2 
   3  chr3_34243320     HPrz    C    G        0      0        2 
   3  chr3_34243320     ZBoe    C    G        0      0        2 
   3  chr3_34243320     ZGre    C    G        0      0        2 
   3  chr3_34243320     ZHar    C    G        0      0        2 
   3  chr3_34243320   Sample    C    G        0      0        2 
   3  chr3_34248592     AAsi    G    A        0      0        2 
   3  chr3_34248592     AKia    G    A        0      0        2 
   3  chr3_34248592     AOna    G    A        0      0        2 
   3  chr3_34248592     ASom    G    A        0      0        2 
   3  chr3_34248592     HCab    G    A        1      2        2 
   3  chr3_34248592     HPrz    G    A        1      2        2 
   3  chr3_34248592     ZBoe    G    A        0      0        2 
   3  chr3_34248592     ZGre    G    A        0      0        2 
   3  chr3_34248592     ZHar    G    A        0      0        2 
   3  chr3_34248592   Sample    G    A        1      2        2 
   3  chr3_34248606     AAsi    A    T        0      0        2 
   3  chr3_34248606     AKia    A    T        0      0        2 
   3  chr3_34248606     AOna    A    T        0      0        2 
   3  chr3_34248606     ASom    A    T        0      0        2 
   3  chr3_34248606     HCab    A    T      0.5      1        2 
   3  chr3_34248606     HPrz    A    T        0      0        2 
   3  chr3_34248606     ZBoe    A    T        0      0        2 
   3  chr3_34248606     ZGre    A    T        0      0        2 
   3  chr3_34248606     ZHar    A    T        0      0        2 
   3  chr3_34248606   Sample    A    T        0      0        2 
   3  chr3_34248715     AAsi    A    G        0      0        2 
   3  chr3_34248715     AKia    A    G        0      0        2 
   3  chr3_34248715     AOna    A    G        0      0        2 
   3  chr3_34248715     ASom    A    G        0      0        2 
   3  chr3_34248715     HCab    A    G        1      2        2 
   3  chr3_34248715     HPrz    A    G        1      2        2 
   3  chr3_34248715     ZBoe    A    G        0      0        2 
   3  chr3_34248715     ZGre    A    G        0      0        2 
   3  chr3_34248715     ZHar    A    G        0      0        2 
   3  chr3_34248715   Sample    A    G        1      2        2 
   3  chr3_34249217     AAsi    A    G        0      0        2 
   3  chr3_34249217     AKia    A    G        0      0        2 
   3  chr3_34249217     AOna    A    G        0      0        2 
   3  chr3_34249217     ASom    A    G        0      0        2 
   3  chr3_34249217     HCab    A    G        0      0        2 
   3  chr3_34249217     HPrz    A    G        0      0        2 
   3  chr3_34249217     ZBoe    A    G        0      0        2 
   3  chr3_34249217     ZGre    A    G        1      2        2 
   3  chr3_34249217     ZHar    A    G        0      0        2 
   3  chr3_34249217   Sample    A    G        0      0        2 
   3  chr3_34250123     AAsi    C    T        0      0        2 
   3  chr3_34250123     AKia    C    T        0      0        2 
   3  chr3_34250123     AOna    C    T        0      0        2 
   3  chr3_34250123     ASom    C    T        0      0        2 
   3  chr3_34250123     HCab    C    T        0      0        2 
   3  chr3_34250123     HPrz    C    T        0      0        2 
   3  chr3_34250123     ZBoe    C    T        0      0        2 
   3  chr3_34250123     ZGre    C    T        0      0        2 
   3  chr3_34250123     ZHar    C    T      0.5      1        2 
   3  chr3_34250123   Sample    C    T        0      0        2 
   3  chr3_34252319     AAsi    G    C        0      0        2 
   3  chr3_34252319     AKia    G    C        0      0        2 
   3  chr3_34252319     AOna    G    C        0      0        2 
   3  chr3_34252319     ASom    G    C        0      0        2 
   3  chr3_34252319     HCab    G    C        1      2        2 
   3  chr3_34252319     HPrz    G    C        1      2        2 
   3  chr3_34252319     ZBoe    G    C        0      0        2 
   3  chr3_34252319     ZGre    G    C        0      0        2 
   3  chr3_34252319     ZHar    G    C        0      0        2 
   3  chr3_34252319   Sample    G    C        1      2        2 
   3  chr3_34257021     AAsi    A    C        0      0        2 
   3  chr3_34257021     AKia    A    C        0      0        2 
   3  chr3_34257021     AOna    A    C        0      0        2 
   3  chr3_34257021     ASom    A    C        0      0        2 
   3  chr3_34257021     HCab    A    C        1      2        2 
   3  chr3_34257021     HPrz    A    C        1      2        2 
   3  chr3_34257021     ZBoe    A    C        0      0        2 
   3  chr3_34257021     ZGre    A    C        0      0        2 
   3  chr3_34257021     ZHar    A    C        0      0        2 
   3  chr3_34257021   Sample    A    C        1      2        2 
   3  chr3_34260841     AAsi    G    A        0      0        2 
   3  chr3_34260841     AKia    G    A        0      0        2 
   3  chr3_34260841     AOna    G    A        0      0        2 
   3  chr3_34260841     ASom    G    A        0      0        2 
   3  chr3_34260841     HCab    G    A        1      2        2 
   3  chr3_34260841     HPrz    G    A        1      2        2 
   3  chr3_34260841     ZBoe    G    A        0      0        2 
   3  chr3_34260841     ZGre    G    A        0      0        2 
   3  chr3_34260841     ZHar    G    A        0      0        2 
   3  chr3_34260841   Sample    G    A        1      2        2 
   3  chr3_34262465     AAsi    C    T        0      0        2 
   3  chr3_34262465     AKia    C    T      0.5      1        2 
   3  chr3_34262465     AOna    C    T        0      0        2 
   3  chr3_34262465     ASom    C    T        0      0        2 
   3  chr3_34262465     HCab    C    T        0      0        2 
   3  chr3_34262465     HPrz    C    T        0      0        2 
   3  chr3_34262465     ZBoe    C    T        0      0        2 
   3  chr3_34262465     ZGre    C    T        0      0        2 
   3  chr3_34262465     ZHar    C    T        0      0        2 
   3  chr3_34262465   Sample    C    T        0      0        2 
   3  chr3_34263222     AAsi    T    C        0      0        2 
   3  chr3_34263222     AKia    T    C        0      0        2 
   3  chr3_34263222     AOna    T    C        1      2        2 
   3  chr3_34263222     ASom    T    C        0      0        2 
   3  chr3_34263222     HCab    T    C        1      2        2 
   3  chr3_34263222     HPrz    T    C        1      2        2 
   3  chr3_34263222     ZBoe    T    C        0      0        2 
   3  chr3_34263222     ZGre    T    C        0      0        2 
   3  chr3_34263222     ZHar    T    C        0      0        2 
   3  chr3_34263222   Sample    T    C        1      2        2 
   3  chr3_34269726     AAsi    A    C        0      0        2 
   3  chr3_34269726     AKia    A    C        0      0        2 
   3  chr3_34269726     AOna    A    C        0      0        2 
   3  chr3_34269726     ASom    A    C        0      0        2 
   3  chr3_34269726     HCab    A    C        1      2        2 
   3  chr3_34269726     HPrz    A    C        1      2        2 
   3  chr3_34269726     ZBoe    A    C        0      0        2 
   3  chr3_34269726     ZGre    A    C        0      0        2 
   3  chr3_34269726     ZHar    A    C        0      0        2 
   3  chr3_34269726   Sample    A    C        1      2        2 
   3  chr3_34275589     AAsi    C    A        0      0        2 
   3  chr3_34275589     AKia    C    A        0      0        2 
   3  chr3_34275589     AOna    C    A        0      0        2 
   3  chr3_34275589     ASom    C    A        0      0        2 
   3  chr3_34275589     HCab    C    A        1      2        2 
   3  chr3_34275589     HPrz    C    A        1      2        2 
   3  chr3_34275589     ZBoe    C    A        0      0        2 
   3  chr3_34275589     ZGre    C    A        0      0        2 
   3  chr3_34275589     ZHar    C    A        0      0        2 
   3  chr3_34275589   Sample    C    A        1      2        2 
   3  chr3_34277802     AAsi    A    G        0      0        2 
   3  chr3_34277802     AKia    A    G        0      0        2 
   3  chr3_34277802     AOna    A    G        0      0        2 
   3  chr3_34277802     ASom    A    G        0      0        2 
   3  chr3_34277802     HCab    A    G        0      0        2 
   3  chr3_34277802     HPrz    A    G        0      0        2 
   3  chr3_34277802     ZBoe    A    G        0      0        2 
   3  chr3_34277802     ZGre    A    G        0      0        2 
   3  chr3_34277802     ZHar    A    G      0.5      1        2 
   3  chr3_34277802   Sample    A    G        0      0        2 
   3  chr3_34277832     AAsi    A    G        0      0        2 
   3  chr3_34277832     AKia    A    G        0      0        2 
   3  chr3_34277832     AOna    A    G        0      0        2 
   3  chr3_34277832     ASom    A    G        0      0        2 
   3  chr3_34277832     HCab    A    G        0      0        2 
   3  chr3_34277832     HPrz    A    G        0      0        2 
   3  chr3_34277832     ZBoe    A    G      0.5      1        2 
   3  chr3_34277832     ZGre    A    G        0      0        2 
   3  chr3_34277832     ZHar    A    G        0      0        2 
   3  chr3_34277832   Sample    A    G        0      0        2 
   3  chr3_34278916     AAsi    T    G        1      2        2 
   3  chr3_34278916     AKia    T    G        0      0        2 
   3  chr3_34278916     AOna    T    G        0      0        2 
   3  chr3_34278916     ASom    T    G        1      2        2 
   3  chr3_34278916     HCab    T    G        0      0        2 
   3  chr3_34278916     HPrz    T    G        0      0        2 
   3  chr3_34278916     ZBoe    T    G        0      0        2 
   3  chr3_34278916     ZGre    T    G        0      0        2 
   3  chr3_34278916     ZHar    T    G        0      0        2 
   3  chr3_34278916   Sample    T    G        0      0        2 
   3  chr3_34291364     AAsi    A    G        0      0        2 
   3  chr3_34291364     AKia    A    G        0      0        2 
   3  chr3_34291364     AOna    A    G        0      0        2 
   3  chr3_34291364     ASom    A    G        0      0        2 
   3  chr3_34291364     HCab    A    G        0      0        2 
   3  chr3_34291364     HPrz    A    G        0      0        2 
   3  chr3_34291364     ZBoe    A    G        0      0        2 
   3  chr3_34291364     ZGre    A    G        0      0        2 
   3  chr3_34291364     ZHar    A    G      0.5      1        2 
   3  chr3_34291364   Sample    A    G        0      0        2 
   3  chr3_34292409     AAsi    T    C        0      0        2 
   3  chr3_34292409     AKia    T    C        0      0        2 
   3  chr3_34292409     AOna    T    C        0      0        2 
   3  chr3_34292409     ASom    T    C        0      0        2 
   3  chr3_34292409     HCab    T    C        1      2        2 
   3  chr3_34292409     HPrz    T    C        1      2        2 
   3  chr3_34292409     ZBoe    T    C        0      0        2 
   3  chr3_34292409     ZGre    T    C        0      0        2 
   3  chr3_34292409     ZHar    T    C        0      0        2 
   3  chr3_34292409   Sample    T    C        1      2        2 
   3  chr3_34294262     AAsi    C    G        0      0        2 
   3  chr3_34294262     AKia    C    G        0      0        2 
   3  chr3_34294262     AOna    C    G        0      0        2 
   3  chr3_34294262     ASom    C    G        0      0        2 
   3  chr3_34294262     HCab    C    G        0      0        2 
   3  chr3_34294262     HPrz    C    G        0      0        2 
   3  chr3_34294262     ZBoe    C    G        0      0        2 
   3  chr3_34294262     ZGre    C    G      0.5      1        2 
   3  chr3_34294262     ZHar    C    G        0      0        2 
   3  chr3_34294262   Sample    C    G        0      0        2 
   3  chr3_34297754     AAsi    G    A        0      0        2 
   3  chr3_34297754     AKia    G    A        0      0        2 
   3  chr3_34297754     AOna    G    A        0      0        2 
   3  chr3_34297754     ASom    G    A        0      0        2 
   3  chr3_34297754     HCab    G    A        1      2        2 
   3  chr3_34297754     HPrz    G    A        1      2        2 
   3  chr3_34297754     ZBoe    G    A        0      0        2 
   3  chr3_34297754     ZGre    G    A        0      0        2 
   3  chr3_34297754     ZHar    G    A        0      0        2 
   3  chr3_34297754   Sample    G    A        1      2        2 
   3  chr3_34305879     AAsi    C    A        0      0        2 
   3  chr3_34305879     AKia    C    A        0      0        2 
   3  chr3_34305879     AOna    C    A        0      0        2 
   3  chr3_34305879     ASom    C    A        0      0        2 
   3  chr3_34305879     HCab    C    A        1      2        2 
   3  chr3_34305879     HPrz    C    A        1      2        2 
   3  chr3_34305879     ZBoe    C    A        0      0        2 
   3  chr3_34305879     ZGre    C    A        0      0        2 
   3  chr3_34305879     ZHar    C    A        0      0        2 
   3  chr3_34305879   Sample    C    A        1      2        2 
   3  chr3_34306852     AAsi    T    G        0      0        2 
   3  chr3_34306852     AKia    T    G        0      0        2 
   3  chr3_34306852     AOna    T    G        0      0        2 
   3  chr3_34306852     ASom    T    G        0      0        2 
   3  chr3_34306852     HCab    T    G        1      2        2 
   3  chr3_34306852     HPrz    T    G        1      2        2 
   3  chr3_34306852     ZBoe    T    G        0      0        2 
   3  chr3_34306852     ZGre    T    G        0      0        2 
   3  chr3_34306852     ZHar    T    G        0      0        2 
   3  chr3_34306852   Sample    T    G        1      2        2 
   3  chr3_34307670     AAsi    T    G        0      0        2 
   3  chr3_34307670     AKia    T    G        0      0        2 
   3  chr3_34307670     AOna    T    G        0      0        2 
   3  chr3_34307670     ASom    T    G        0      0        2 
   3  chr3_34307670     HCab    T    G        0      0        2 
   3  chr3_34307670     HPrz    T    G        0      0        2 
   3  chr3_34307670     ZBoe    T    G        0      0        2 
   3  chr3_34307670     ZGre    T    G        1      2        2 
   3  chr3_34307670     ZHar    T    G        0      0        2 
   3  chr3_34307670   Sample    T    G        0      0        2 
   3  chr3_34312963     AAsi    A    G        0      0        2 
   3  chr3_34312963     AKia    A    G        0      0        2 
   3  chr3_34312963     AOna    A    G        0      0        2 
   3  chr3_34312963     ASom    A    G        0      0        2 
   3  chr3_34312963     HCab    A    G        0      0        2 
   3  chr3_34312963     HPrz    A    G        0      0        2 
   3  chr3_34312963     ZBoe    A    G        0      0        2 
   3  chr3_34312963     ZGre    A    G        0      0        2 
   3  chr3_34312963     ZHar    A    G      0.5      1        2 
   3  chr3_34312963   Sample    A    G        0      0        2 
   3  chr3_34319807     AAsi    G    A        0      0        2 
   3  chr3_34319807     AKia    G    A        0      0        2 
   3  chr3_34319807     AOna    G    A      0.5      1        2 
   3  chr3_34319807     ASom    G    A        0      0        2 
   3  chr3_34319807     HCab    G    A        0      0        2 
   3  chr3_34319807     HPrz    G    A        0      0        2 
   3  chr3_34319807     ZBoe    G    A        0      0        2 
   3  chr3_34319807     ZGre    G    A        0      0        2 
   3  chr3_34319807     ZHar    G    A        0      0        2 
   3  chr3_34319807   Sample    G    A        0      0        2 
   3  chr3_34320342     AAsi    A    G      0.5      1        2 
   3  chr3_34320342     AKia    A    G        0      0        2 
   3  chr3_34320342     AOna    A    G        0      0        2 
   3  chr3_34320342     ASom    A    G        0      0        2 
   3  chr3_34320342     HCab    A    G        0      0        2 
   3  chr3_34320342     HPrz    A    G        0      0        2 
   3  chr3_34320342     ZBoe    A    G        0      0        2 
   3  chr3_34320342     ZGre    A    G        0      0        2 
   3  chr3_34320342     ZHar    A    G        0      0        2 
   3  chr3_34320342   Sample    A    G        0      0        2 
   3  chr3_34327973     AAsi    A    G        0      0        2 
   3  chr3_34327973     AKia    A    G        0      0        2 
   3  chr3_34327973     AOna    A    G        0      0        2 
   3  chr3_34327973     ASom    A    G        1      2        2 
   3  chr3_34327973     HCab    A    G        0      0        2 
   3  chr3_34327973     HPrz    A    G        0      0        2 
   3  chr3_34327973     ZBoe    A    G        0      0        2 
   3  chr3_34327973     ZGre    A    G        0      0        2 
   3  chr3_34327973     ZHar    A    G        0      0        2 
   3  chr3_34327973   Sample    A    G        0      0        2 
   3  chr3_34329671     AAsi    A    G        1      2        2 
   3  chr3_34329671     AKia    A    G        1      2        2 
   3  chr3_34329671     AOna    A    G        1      2        2 
   3  chr3_34329671     ASom    A    G        1      2        2 
   3  chr3_34329671     HCab    A    G        0      0        2 
   3  chr3_34329671     HPrz    A    G        0      0        2 
   3  chr3_34329671     ZBoe    A    G        0      0        2 
   3  chr3_34329671     ZGre    A    G        0      0        2 
   3  chr3_34329671     ZHar    A    G        0      0        2 
   3  chr3_34329671   Sample    A    G        0      0        2 
   3  chr3_34333386     AAsi    A    G        0      0        2 
   3  chr3_34333386     AKia    A    G        0      0        2 
   3  chr3_34333386     AOna    A    G        0      0        2 
   3  chr3_34333386     ASom    A    G        0      0        2 
   3  chr3_34333386     HCab    A    G        0      0        2 
   3  chr3_34333386     HPrz    A    G        0      0        2 
   3  chr3_34333386     ZBoe    A    G      0.5      1        2 
   3  chr3_34333386     ZGre    A    G        0      0        2 
   3  chr3_34333386     ZHar    A    G        0      0        2 
   3  chr3_34333386   Sample    A    G        0      0        2 
   3  chr3_34335306     AAsi    C    G        0      0        2 
   3  chr3_34335306     AKia    C    G      0.5      1        2 
   3  chr3_34335306     AOna    C    G        0      0        2 
   3  chr3_34335306     ASom    C    G        0      0        2 
   3  chr3_34335306     HCab    C    G        0      0        2 
   3  chr3_34335306     HPrz    C    G        0      0        2 
   3  chr3_34335306     ZBoe    C    G        0      0        2 
   3  chr3_34335306     ZGre    C    G        0      0        2 
   3  chr3_34335306     ZHar    C    G        0      0        2 
   3  chr3_34335306   Sample    C    G        0      0        2 
   3  chr3_34338512     AAsi    A    G        0      0        2 
   3  chr3_34338512     AKia    A    G        0      0        2 
   3  chr3_34338512     AOna    A    G        0      0        2 
   3  chr3_34338512     ASom    A    G        0      0        2 
   3  chr3_34338512     HCab    A    G        0      0        2 
   3  chr3_34338512     HPrz    A    G        0      0        2 
   3  chr3_34338512     ZBoe    A    G        1      2        2 
   3  chr3_34338512     ZGre    A    G        0      0        2 
   3  chr3_34338512     ZHar    A    G        0      0        2 
   3  chr3_34338512   Sample    A    G        1      2        2 
   3  chr3_34340682     AAsi    A    G        0      0        2 
   3  chr3_34340682     AKia    A    G        0      0        2 
   3  chr3_34340682     AOna    A    G        0      0        2 
   3  chr3_34340682     ASom    A    G        0      0        2 
   3  chr3_34340682     HCab    A    G        0      0        2 
   3  chr3_34340682     HPrz    A    G        0      0        2 
   3  chr3_34340682     ZBoe    A    G      0.5      1        2 
   3  chr3_34340682     ZGre    A    G        0      0        2 
   3  chr3_34340682     ZHar    A    G        0      0        2 
   3  chr3_34340682   Sample    A    G        0      0        2 
   3  chr3_34340894     AAsi    A    G        1      2        2 
   3  chr3_34340894     AKia    A    G        0      0        2 
   3  chr3_34340894     AOna    A    G        0      0        2 
   3  chr3_34340894     ASom    A    G        0      0        2 
   3  chr3_34340894     HCab    A    G        0      0        2 
   3  chr3_34340894     HPrz    A    G        0      0        2 
   3  chr3_34340894     ZBoe    A    G        0      0        2 
   3  chr3_34340894     ZGre    A    G        0      0        2 
   3  chr3_34340894     ZHar    A    G        0      0        2 
   3  chr3_34340894   Sample    A    G        0      0        2 
   3  chr3_34341619     AAsi    C    G        0      0        2 
   3  chr3_34341619     AKia    C    G        0      0        2 
   3  chr3_34341619     AOna    C    G        0      0        2 
   3  chr3_34341619     ASom    C    G        0      0        2 
   3  chr3_34341619     HCab    C    G        0      0        2 
   3  chr3_34341619     HPrz    C    G        0      0        2 
   3  chr3_34341619     ZBoe    C    G        1      2        2 
   3  chr3_34341619     ZGre    C    G        0      0        2 
   3  chr3_34341619     ZHar    C    G        0      0        2 
   3  chr3_34341619   Sample    C    G        0      0        2 
   3  chr3_34342408     AAsi    T    C        0      0        2 
   3  chr3_34342408     AKia    T    C        0      0        2 
   3  chr3_34342408     AOna    T    C        0      0        2 
   3  chr3_34342408     ASom    T    C        0      0        2 
   3  chr3_34342408     HCab    T    C        0      0        2 
   3  chr3_34342408     HPrz    T    C        0      0        2 
   3  chr3_34342408     ZBoe    T    C        1      2        2 
   3  chr3_34342408     ZGre    T    C        1      2        2 
   3  chr3_34342408     ZHar    T    C        0      0        2 
   3  chr3_34342408   Sample    T    C        0      0        2 
   3  chr3_34343761     AAsi    G    A        0      0        2 
   3  chr3_34343761     AKia    G    A        0      0        2 
   3  chr3_34343761     AOna    G    A        0      0        2 
   3  chr3_34343761     ASom    G    A        0      0        2 
   3  chr3_34343761     HCab    G    A        1      2        2 
   3  chr3_34343761     HPrz    G    A        1      2        2 
   3  chr3_34343761     ZBoe    G    A        0      0        2 
   3  chr3_34343761     ZGre    G    A        0      0        2 
   3  chr3_34343761     ZHar    G    A        0      0        2 
   3  chr3_34343761   Sample    G    A        1      2        2 
   3  chr3_34352354     AAsi    C    A        0      0        2 
   3  chr3_34352354     AKia    C    A        0      0        2 
   3  chr3_34352354     AOna    C    A        0      0        2 
   3  chr3_34352354     ASom    C    A        0      0        2 
   3  chr3_34352354     HCab    C    A        1      2        2 
   3  chr3_34352354     HPrz    C    A        1      2        2 
   3  chr3_34352354     ZBoe    C    A        0      0        2 
   3  chr3_34352354     ZGre    C    A        0      0        2 
   3  chr3_34352354     ZHar    C    A        0      0        2 
   3  chr3_34352354   Sample    C    A        1      2        2 
   3  chr3_34352955     AAsi    C    T        0      0        2 
   3  chr3_34352955     AKia    C    T        0      0        2 
   3  chr3_34352955     AOna    C    T      0.5      1        2 
   3  chr3_34352955     ASom    C    T        0      0        2 
   3  chr3_34352955     HCab    C    T        0      0        2 
   3  chr3_34352955     HPrz    C    T        0      0        2 
   3  chr3_34352955     ZBoe    C    T        0      0        2 
   3  chr3_34352955     ZGre    C    T        0      0        2 
   3  chr3_34352955     ZHar    C    T        0      0        2 
   3  chr3_34352955   Sample    C    T        0      0        2 
   3  chr3_34353586     AAsi    A    G        0      0        2 
   3  chr3_34353586     AKia    A    G        0      0        2 
   3  chr3_34353586     AOna    A    G        0      0        2 
   3  chr3_34353586     ASom    A    G        0      0        2 
   3  chr3_34353586     HCab    A    G        0      0        2 
   3  chr3_34353586     HPrz    A    G        0      0        2 
   3  chr3_34353586     ZBoe    A    G        0      0        2 
   3  chr3_34353586     ZGre    A    G      0.5      1        2 
   3  chr3_34353586     ZHar    A    G        0      0        2 
   3  chr3_34353586   Sample    A    G        0      0        2 
   3  chr3_34355268     AAsi    T    C        0      0        2 
   3  chr3_34355268     AKia    T    C        0      0        2 
   3  chr3_34355268     AOna    T    C        0      0        2 
   3  chr3_34355268     ASom    T    C        0      0        2 
   3  chr3_34355268     HCab    T    C        0      0        2 
   3  chr3_34355268     HPrz    T    C        0      0        2 
   3  chr3_34355268     ZBoe    T    C        1      2        2 
   3  chr3_34355268     ZGre    T    C        0      0        2 
   3  chr3_34355268     ZHar    T    C        0      0        2 
   3  chr3_34355268   Sample    T    C        0      0        2 
   3  chr3_34355840     AAsi    C    T      0.5      1        2 
   3  chr3_34355840     AKia    C    T        0      0        2 
   3  chr3_34355840     AOna    C    T        0      0        2 
   3  chr3_34355840     ASom    C    T        0      0        2 
   3  chr3_34355840     HCab    C    T        0      0        2 
   3  chr3_34355840     HPrz    C    T        0      0        2 
   3  chr3_34355840     ZBoe    C    T        0      0        2 
   3  chr3_34355840     ZGre    C    T        0      0        2 
   3  chr3_34355840     ZHar    C    T        0      0        2 
   3  chr3_34355840   Sample    C    T        0      0        2 
   3  chr3_34360364     AAsi    G    A        0      0        2 
   3  chr3_34360364     AKia    G    A        0      0        2 
   3  chr3_34360364     AOna    G    A        0      0        2 
   3  chr3_34360364     ASom    G    A        0      0        2 
   3  chr3_34360364     HCab    G    A        1      2        2 
   3  chr3_34360364     HPrz    G    A        1      2        2 
   3  chr3_34360364     ZBoe    G    A        0      0        2 
   3  chr3_34360364     ZGre    G    A        0      0        2 
   3  chr3_34360364     ZHar    G    A        0      0        2 
   3  chr3_34360364   Sample    G    A        1      2        2 
   3  chr3_34364759     AAsi    A    G        0      0        2 
   3  chr3_34364759     AKia    A    G        0      0        2 
   3  chr3_34364759     AOna    A    G        0      0        2 
   3  chr3_34364759     ASom    A    G        0      0        2 
   3  chr3_34364759     HCab    A    G        0      0        2 
   3  chr3_34364759     HPrz    A    G        0      0        2 
   3  chr3_34364759     ZBoe    A    G        1      2        2 
   3  chr3_34364759     ZGre    A    G        1      2        2 
   3  chr3_34364759     ZHar    A    G        0      0        2 
   3  chr3_34364759   Sample    A    G        0      0        2 
   3  chr3_34366232     AAsi    G    A        0      0        2 
   3  chr3_34366232     AKia    G    A        0      0        2 
   3  chr3_34366232     AOna    G    A        0      0        2 
   3  chr3_34366232     ASom    G    A        0      0        2 
   3  chr3_34366232     HCab    G    A        1      2        2 
   3  chr3_34366232     HPrz    G    A        1      2        2 
   3  chr3_34366232     ZBoe    G    A        0      0        2 
   3  chr3_34366232     ZGre    G    A        0      0        2 
   3  chr3_34366232     ZHar    G    A        0      0        2 
   3  chr3_34366232   Sample    G    A        1      2        2 
   3  chr3_34367553     AAsi    C    A        0      0        2 
   3  chr3_34367553     AKia    C    A        0      0        2 
   3  chr3_34367553     AOna    C    A        0      0        2 
   3  chr3_34367553     ASom    C    A        0      0        2 
   3  chr3_34367553     HCab    C    A        1      2        2 
   3  chr3_34367553     HPrz    C    A        1      2        2 
   3  chr3_34367553     ZBoe    C    A        0      0        2 
   3  chr3_34367553     ZGre    C    A        0      0        2 
   3  chr3_34367553     ZHar    C    A        0      0        2 
   3  chr3_34367553   Sample    C    A        1      2        2 
   3  chr3_34369902     AAsi    A    G        0      0        2 
   3  chr3_34369902     AKia    A    G        0      0        2 
   3  chr3_34369902     AOna    A    G        0      0        2 
   3  chr3_34369902     ASom    A    G        0      0        2 
   3  chr3_34369902     HCab    A    G        0      0        2 
   3  chr3_34369902     HPrz    A    G        0      0        2 
   3  chr3_34369902     ZBoe    A    G        0      0        2 
   3  chr3_34369902     ZGre    A    G      0.5      1        2 
   3  chr3_34369902     ZHar    A    G        0      0        2 
   3  chr3_34369902   Sample    A    G        0      0        2 
   3  chr3_34386030     AAsi    C    T        0      0        2 
   3  chr3_34386030     AKia    C    T        0      0        2 
   3  chr3_34386030     AOna    C    T        0      0        2 
   3  chr3_34386030     ASom    C    T        0      0        2 
   3  chr3_34386030     HCab    C    T        1      2        2 
   3  chr3_34386030     HPrz    C    T        1      2        2 
   3  chr3_34386030     ZBoe    C    T        0      0        2 
   3  chr3_34386030     ZGre    C    T        0      0        2 
   3  chr3_34386030     ZHar    C    T        0      0        2 
   3  chr3_34386030   Sample    C    T        1      2        2 
   3  chr3_34397028     AAsi    T    G        0      0        2 
   3  chr3_34397028     AKia    T    G        1      2        2 
   3  chr3_34397028     AOna    T    G        1      2        2 
   3  chr3_34397028     ASom    T    G        0      0        2 
   3  chr3_34397028     HCab    T    G        0      0        2 
   3  chr3_34397028     HPrz    T    G        0      0        2 
   3  chr3_34397028     ZBoe    T    G        0      0        2 
   3  chr3_34397028     ZGre    T    G        0      0        2 
   3  chr3_34397028     ZHar    T    G        0      0        2 
   3  chr3_34397028   Sample    T    G        0      0        2 
   3  chr3_34397155     AAsi    A    G        0      0        2 
   3  chr3_34397155     AKia    A    G        0      0        2 
   3  chr3_34397155     AOna    A    G        0      0        2 
   3  chr3_34397155     ASom    A    G        1      2        2 
   3  chr3_34397155     HCab    A    G        0      0        2 
   3  chr3_34397155     HPrz    A    G        0      0        2 
   3  chr3_34397155     ZBoe    A    G        0      0        2 
   3  chr3_34397155     ZGre    A    G        0      0        2 
   3  chr3_34397155     ZHar    A    G        0      0        2 
   3  chr3_34397155   Sample    A    G        0      0        2 
   3  chr3_34403917     AAsi    T    C        0      0        2 
   3  chr3_34403917     AKia    T    C        0      0        2 
   3  chr3_34403917     AOna    T    C        0      0        2 
   3  chr3_34403917     ASom    T    C        0      0        2 
   3  chr3_34403917     HCab    T    C        0      0        2 
   3  chr3_34403917     HPrz    T    C        0      0        2 
   3  chr3_34403917     ZBoe    T    C        0      0        2 
   3  chr3_34403917     ZGre    T    C        0      0        2 
   3  chr3_34403917     ZHar    T    C        1      2        2 
   3  chr3_34403917   Sample    T    C        0      0        2 
   3  chr3_34404848     AAsi    A    G        1      2        2 
   3  chr3_34404848     AKia    A    G        0      0        2 
   3  chr3_34404848     AOna    A    G        0      0        2 
   3  chr3_34404848     ASom    A    G        1      2        2 
   3  chr3_34404848     HCab    A    G        0      0        2 
   3  chr3_34404848     HPrz    A    G        0      0        2 
   3  chr3_34404848     ZBoe    A    G        0      0        2 
   3  chr3_34404848     ZGre    A    G        0      0        2 
   3  chr3_34404848     ZHar    A    G        0      0        2 
   3  chr3_34404848   Sample    A    G        0      0        2 
   3  chr3_34411469     AAsi    A    G        0      0        2 
   3  chr3_34411469     AKia    A    G        0      0        2 
   3  chr3_34411469     AOna    A    G        0      0        2 
   3  chr3_34411469     ASom    A    G        0      0        2 
   3  chr3_34411469     HCab    A    G        0      0        2 
   3  chr3_34411469     HPrz    A    G        0      0        2 
   3  chr3_34411469     ZBoe    A    G        0      0        2 
   3  chr3_34411469     ZGre    A    G        0      0        2 
   3  chr3_34411469     ZHar    A    G        1      2        2 
   3  chr3_34411469   Sample    A    G        0      0        2 
   3  chr3_34412422     AAsi    T    G        0      0        2 
   3  chr3_34412422     AKia    T    G        0      0        2 
   3  chr3_34412422     AOna    T    G      0.5      1        2 
   3  chr3_34412422     ASom    T    G        0      0        2 
   3  chr3_34412422     HCab    T    G        0      0        2 
   3  chr3_34412422     HPrz    T    G        0      0        2 
   3  chr3_34412422     ZBoe    T    G        0      0        2 
   3  chr3_34412422     ZGre    T    G        0      0        2 
   3  chr3_34412422     ZHar    T    G        0      0        2 
   3  chr3_34412422   Sample    T    G        0      0        2 
   3  chr3_34415821     AAsi    A    G        1      2        2 
   3  chr3_34415821     AKia    A    G        0      0        2 
   3  chr3_34415821     AOna    A    G        0      0        2 
   3  chr3_34415821     ASom    A    G        0      0        2 
   3  chr3_34415821     HCab    A    G        0      0        2 
   3  chr3_34415821     HPrz    A    G        0      0        2 
   3  chr3_34415821     ZBoe    A    G        0      0        2 
   3  chr3_34415821     ZGre    A    G        0      0        2 
   3  chr3_34415821     ZHar    A    G        0      0        2 
   3  chr3_34415821   Sample    A    G        0      0        2 
   3  chr3_34416505     AAsi    G    T        0      0        2 
   3  chr3_34416505     AKia    G    T        0      0        2 
   3  chr3_34416505     AOna    G    T        0      0        2 
   3  chr3_34416505     ASom    G    T        0      0        2 
   3  chr3_34416505     HCab    G    T        1      2        2 
   3  chr3_34416505     HPrz    G    T        1      2        2 
   3  chr3_34416505     ZBoe    G    T        0      0        2 
   3  chr3_34416505     ZGre    G    T        0      0        2 
   3  chr3_34416505     ZHar    G    T        0      0        2 
   3  chr3_34416505   Sample    G    T        1      2        2 
   3  chr3_34417455     AAsi    T    G        0      0        2 
   3  chr3_34417455     AKia    T    G        0      0        2 
   3  chr3_34417455     AOna    T    G        0      0        2 
   3  chr3_34417455     ASom    T    G        0      0        2 
   3  chr3_34417455     HCab    T    G        0      0        2 
   3  chr3_34417455     HPrz    T    G        0      0        2 
   3  chr3_34417455     ZBoe    T    G        0      0        2 
   3  chr3_34417455     ZGre    T    G        0      0        2 
   3  chr3_34417455     ZHar    T    G        1      2        2 
   3  chr3_34417455   Sample    T    G        0      0        2 
   3  chr3_34417807     AAsi    T    G        0      0        2 
   3  chr3_34417807     AKia    T    G        0      0        2 
   3  chr3_34417807     AOna    T    G        0      0        2 
   3  chr3_34417807     ASom    T    G        0      0        2 
   3  chr3_34417807     HCab    T    G        0      0        2 
   3  chr3_34417807     HPrz    T    G        0      0        2 
   3  chr3_34417807     ZBoe    T    G        0      0        2 
   3  chr3_34417807     ZGre    T    G      0.5      1        2 
   3  chr3_34417807     ZHar    T    G        0      0        2 
   3  chr3_34417807   Sample    T    G        0      0        2 
   3  chr3_34417950     AAsi    C    T        0      0        2 
   3  chr3_34417950     AKia    C    T        0      0        2 
   3  chr3_34417950     AOna    C    T        0      0        2 
   3  chr3_34417950     ASom    C    T        0      0        2 
   3  chr3_34417950     HCab    C    T        1      2        2 
   3  chr3_34417950     HPrz    C    T        1      2        2 
   3  chr3_34417950     ZBoe    C    T        0      0        2 
   3  chr3_34417950     ZGre    C    T        0      0        2 
   3  chr3_34417950     ZHar    C    T        0      0        2 
   3  chr3_34417950   Sample    C    T        1      2        2 
   3  chr3_34421497     AAsi    T    C        0      0        2 
   3  chr3_34421497     AKia    T    C        0      0        2 
   3  chr3_34421497     AOna    T    C        0      0        2 
   3  chr3_34421497     ASom    T    C        0      0        2 
   3  chr3_34421497     HCab    T    C        1      2        2 
   3  chr3_34421497     HPrz    T    C        1      2        2 
   3  chr3_34421497     ZBoe    T    C        0      0        2 
   3  chr3_34421497     ZGre    T    C        0      0        2 
   3  chr3_34421497     ZHar    T    C        0      0        2 
   3  chr3_34421497   Sample    T    C        1      2        2 
   3  chr3_34421822     AAsi    T    C        0      0        2 
   3  chr3_34421822     AKia    T    C        0      0        2 
   3  chr3_34421822     AOna    T    C        0      0        2 
   3  chr3_34421822     ASom    T    C        0      0        2 
   3  chr3_34421822     HCab    T    C        0      0        2 
   3  chr3_34421822     HPrz    T    C        0      0        2 
   3  chr3_34421822     ZBoe    T    C      0.5      1        2 
   3  chr3_34421822     ZGre    T    C        0      0        2 
   3  chr3_34421822     ZHar    T    C        0      0        2 
   3  chr3_34421822   Sample    T    C        0      0        2 
   3  chr3_34424895     AAsi    A    T        0      0        2 
   3  chr3_34424895     AKia    A    T        0      0        2 
   3  chr3_34424895     AOna    A    T        0      0        2 
   3  chr3_34424895     ASom    A    T        0      0        2 
   3  chr3_34424895     HCab    A    T        1      2        2 
   3  chr3_34424895     HPrz    A    T        1      2        2 
   3  chr3_34424895     ZBoe    A    T        0      0        2 
   3  chr3_34424895     ZGre    A    T        0      0        2 
   3  chr3_34424895     ZHar    A    T        0      0        2 
   3  chr3_34424895   Sample    A    T        1      2        2 
   3  chr3_34431490     AAsi    A    C        0      0        2 
   3  chr3_34431490     AKia    A    C        0      0        2 
   3  chr3_34431490     AOna    A    C        0      0        2 
   3  chr3_34431490     ASom    A    C        0      0        2 
   3  chr3_34431490     HCab    A    C        1      2        2 
   3  chr3_34431490     HPrz    A    C        1      2        2 
   3  chr3_34431490     ZBoe    A    C        0      0        2 
   3  chr3_34431490     ZGre    A    C        0      0        2 
   3  chr3_34431490     ZHar    A    C        0      0        2 
   3  chr3_34431490   Sample    A    C        1      2        2 
   3  chr3_34437493     AAsi    C    T        0      0        2 
   3  chr3_34437493     AKia    C    T        0      0        2 
   3  chr3_34437493     AOna    C    T        0      0        2 
   3  chr3_34437493     ASom    C    T        0      0        2 
   3  chr3_34437493     HCab    C    T        1      2        2 
   3  chr3_34437493     HPrz    C    T        1      2        2 
   3  chr3_34437493     ZBoe    C    T        0      0        2 
   3  chr3_34437493     ZGre    C    T        0      0        2 
   3  chr3_34437493     ZHar    C    T        0      0        2 
   3  chr3_34437493   Sample    C    T        1      2        2 
   3  chr3_34442606     AAsi    T    C      0.5      1        2 
   3  chr3_34442606     AKia    T    C        0      0        2 
   3  chr3_34442606     AOna    T    C        0      0        2 
   3  chr3_34442606     ASom    T    C        0      0        2 
   3  chr3_34442606     HCab    T    C        0      0        2 
   3  chr3_34442606     HPrz    T    C        0      0        2 
   3  chr3_34442606     ZBoe    T    C        0      0        2 
   3  chr3_34442606     ZGre    T    C        0      0        2 
   3  chr3_34442606     ZHar    T    C        0      0        2 
   3  chr3_34442606   Sample    T    C        0      0        2 
   3  chr3_34452098     AAsi    T    C        0      0        2 
   3  chr3_34452098     AKia    T    C        1      2        2 
   3  chr3_34452098     AOna    T    C        0      0        2 
   3  chr3_34452098     ASom    T    C        0      0        2 
   3  chr3_34452098     HCab    T    C        0      0        2 
   3  chr3_34452098     HPrz    T    C        0      0        2 
   3  chr3_34452098     ZBoe    T    C        0      0        2 
   3  chr3_34452098     ZGre    T    C        0      0        2 
   3  chr3_34452098     ZHar    T    C        0      0        2 
   3  chr3_34452098   Sample    T    C        0      0        2 
   3  chr3_34452304     AAsi    C    G        0      0        2 
   3  chr3_34452304     AKia    C    G        0      0        2 
   3  chr3_34452304     AOna    C    G        0      0        2 
   3  chr3_34452304     ASom    C    G        0      0        2 
   3  chr3_34452304     HCab    C    G        1      2        2 
   3  chr3_34452304     HPrz    C    G        1      2        2 
   3  chr3_34452304     ZBoe    C    G        0      0        2 
   3  chr3_34452304     ZGre    C    G        0      0        2 
   3  chr3_34452304     ZHar    C    G        0      0        2 
   3  chr3_34452304   Sample    C    G        1      2        2 
   3  chr3_34456065     AAsi    G    A        0      0        2 
   3  chr3_34456065     AKia    G    A        0      0        2 
   3  chr3_34456065     AOna    G    A        0      0        2 
   3  chr3_34456065     ASom    G    A        0      0        2 
   3  chr3_34456065     HCab    G    A        1      2        2 
   3  chr3_34456065     HPrz    G    A        1      2        2 
   3  chr3_34456065     ZBoe    G    A        0      0        2 
   3  chr3_34456065     ZGre    G    A        0      0        2 
   3  chr3_34456065     ZHar    G    A        0      0        2 
   3  chr3_34456065   Sample    G    A        1      2        2 
   3  chr3_34456726     AAsi    A    G        0      0        2 
   3  chr3_34456726     AKia    A    G        0      0        2 
   3  chr3_34456726     AOna    A    G        0      0        2 
   3  chr3_34456726     ASom    A    G        0      0        2 
   3  chr3_34456726     HCab    A    G        0      0        2 
   3  chr3_34456726     HPrz    A    G        0      0        2 
   3  chr3_34456726     ZBoe    A    G        0      0        2 
   3  chr3_34456726     ZGre    A    G        1      2        2 
   3  chr3_34456726     ZHar    A    G        0      0        2 
   3  chr3_34456726   Sample    A    G        0      0        2 
   3  chr3_34457762     AAsi    T    C        0      0        2 
   3  chr3_34457762     AKia    T    C        0      0        2 
   3  chr3_34457762     AOna    T    C        0      0        2 
   3  chr3_34457762     ASom    T    C        0      0        2 
   3  chr3_34457762     HCab    T    C        0      0        2 
   3  chr3_34457762     HPrz    T    C        0      0        2 
   3  chr3_34457762     ZBoe    T    C        1      2        2 
   3  chr3_34457762     ZGre    T    C        0      0        2 
   3  chr3_34457762     ZHar    T    C        0      0        2 
   3  chr3_34457762   Sample    T    C        0      0        2 
   3  chr3_34457769     AAsi    G    T        0      0        2 
   3  chr3_34457769     AKia    G    T        0      0        2 
   3  chr3_34457769     AOna    G    T        0      0        2 
   3  chr3_34457769     ASom    G    T        0      0        2 
   3  chr3_34457769     HCab    G    T        1      2        2 
   3  chr3_34457769     HPrz    G    T        1      2        2 
   3  chr3_34457769     ZBoe    G    T        0      0        2 
   3  chr3_34457769     ZGre    G    T        0      0        2 
   3  chr3_34457769     ZHar    G    T        0      0        2 
   3  chr3_34457769   Sample    G    T        1      2        2 
   3  chr3_34458941     AAsi    T    C        0      0        2 
   3  chr3_34458941     AKia    T    C        0      0        2 
   3  chr3_34458941     AOna    T    C        0      0        2 
   3  chr3_34458941     ASom    T    C        0      0        2 
   3  chr3_34458941     HCab    T    C        1      2        2 
   3  chr3_34458941     HPrz    T    C        1      2        2 
   3  chr3_34458941     ZBoe    T    C        0      0        2 
   3  chr3_34458941     ZGre    T    C        0      0        2 
   3  chr3_34458941     ZHar    T    C        0      0        2 
   3  chr3_34458941   Sample    T    C        1      2        2 
   3  chr3_34462242     AAsi    A    G        0      0        2 
   3  chr3_34462242     AKia    A    G        0      0        2 
   3  chr3_34462242     AOna    A    G        0      0        2 
   3  chr3_34462242     ASom    A    G        0      0        2 
   3  chr3_34462242     HCab    A    G        0      0        2 
   3  chr3_34462242     HPrz    A    G        0      0        2 
   3  chr3_34462242     ZBoe    A    G        1      2        2 
   3  chr3_34462242     ZGre    A    G        0      0        2 
   3  chr3_34462242     ZHar    A    G        0      0        2 
   3  chr3_34462242   Sample    A    G        0      0        2 
   3  chr3_34470389     AAsi    T    C        0      0        2 
   3  chr3_34470389     AKia    T    C        0      0        2 
   3  chr3_34470389     AOna    T    C        0      0        2 
   3  chr3_34470389     ASom    T    C        0      0        2 
   3  chr3_34470389     HCab    T    C        0      0        2 
   3  chr3_34470389     HPrz    T    C        0      0        2 
   3  chr3_34470389     ZBoe    T    C        0      0        2 
   3  chr3_34470389     ZGre    T    C        0      0        2 
   3  chr3_34470389     ZHar    T    C        1      2        2 
   3  chr3_34470389   Sample    T    C        0      0        2 
   3  chr3_34475879     AAsi    C    T        0      0        2 
   3  chr3_34475879     AKia    C    T        0      0        2 
   3  chr3_34475879     AOna    C    T        0      0        2 
   3  chr3_34475879     ASom    C    T        0      0        2 
   3  chr3_34475879     HCab    C    T        1      2        2 
   3  chr3_34475879     HPrz    C    T        1      2        2 
   3  chr3_34475879     ZBoe    C    T        0      0        2 
   3  chr3_34475879     ZGre    C    T        0      0        2 
   3  chr3_34475879     ZHar    C    T        0      0        2 
   3  chr3_34475879   Sample    C    T        1      2        2 
   3  chr3_34485777     AAsi    G    A        0      0        2 
   3  chr3_34485777     AKia    G    A        0      0        2 
   3  chr3_34485777     AOna    G    A        0      0        2 
   3  chr3_34485777     ASom    G    A        0      0        2 
   3  chr3_34485777     HCab    G    A        1      2        2 
   3  chr3_34485777     HPrz    G    A        1      2        2 
   3  chr3_34485777     ZBoe    G    A        0      0        2 
   3  chr3_34485777     ZGre    G    A        0      0        2 
   3  chr3_34485777     ZHar    G    A        0      0        2 
   3  chr3_34485777   Sample    G    A        1      2        2 
   3  chr3_34487988     AAsi    A    G        0      0        2 
   3  chr3_34487988     AKia    A    G        0      0        2 
   3  chr3_34487988     AOna    A    G        0      0        2 
   3  chr3_34487988     ASom    A    G        0      0        2 
   3  chr3_34487988     HCab    A    G        1      2        2 
   3  chr3_34487988     HPrz    A    G        1      2        2 
   3  chr3_34487988     ZBoe    A    G        0      0        2 
   3  chr3_34487988     ZGre    A    G        0      0        2 
   3  chr3_34487988     ZHar    A    G        0      0        2 
   3  chr3_34487988   Sample    A    G        1      2        2 
   3  chr3_34488265     AAsi    C    G        0      0        2 
   3  chr3_34488265     AKia    C    G        0      0        2 
   3  chr3_34488265     AOna    C    G        0      0        2 
   3  chr3_34488265     ASom    C    G        0      0        2 
   3  chr3_34488265     HCab    C    G        0      0        2 
   3  chr3_34488265     HPrz    C    G        0      0        2 
   3  chr3_34488265     ZBoe    C    G        0      0        2 
   3  chr3_34488265     ZGre    C    G        1      2        2 
   3  chr3_34488265     ZHar    C    G        0      0        2 
   3  chr3_34488265   Sample    C    G        0      0        2 
   3  chr3_34489864     AAsi    G    A        0      0        2 
   3  chr3_34489864     AKia    G    A        0      0        2 
   3  chr3_34489864     AOna    G    A        0      0        2 
   3  chr3_34489864     ASom    G    A        0      0        2 
   3  chr3_34489864     HCab    G    A        1      2        2 
   3  chr3_34489864     HPrz    G    A        1      2        2 
   3  chr3_34489864     ZBoe    G    A        0      0        2 
   3  chr3_34489864     ZGre    G    A        0      0        2 
   3  chr3_34489864     ZHar    G    A        0      0        2 
   3  chr3_34489864   Sample    G    A        1      2        2 
   3  chr3_34490199     AAsi    C    T        0      0        2 
   3  chr3_34490199     AKia    C    T        0      0        2 
   3  chr3_34490199     AOna    C    T        0      0        2 
   3  chr3_34490199     ASom    C    T        0      0        2 
   3  chr3_34490199     HCab    C    T        1      2        2 
   3  chr3_34490199     HPrz    C    T        1      2        2 
   3  chr3_34490199     ZBoe    C    T        0      0        2 
   3  chr3_34490199     ZGre    C    T        0      0        2 
   3  chr3_34490199     ZHar    C    T        0      0        2 
   3  chr3_34490199   Sample    C    T        1      2        2 
   3  chr3_34492579     AAsi    T    C        0      0        2 
   3  chr3_34492579     AKia    T    C        0      0        2 
   3  chr3_34492579     AOna    T    C        0      0        2 
   3  chr3_34492579     ASom    T    C        0      0        2 
   3  chr3_34492579     HCab    T    C        1      2        2 
   3  chr3_34492579     HPrz    T    C        1      2        2 
   3  chr3_34492579     ZBoe    T    C        0      0        2 
   3  chr3_34492579     ZGre    T    C        0      0        2 
   3  chr3_34492579     ZHar    T    C        0      0        2 
   3  chr3_34492579   Sample    T    C        1      2        2 
   3  chr3_34495595     AAsi    T    C        1      2        2 
   3  chr3_34495595     AKia    T    C        0      0        2 
   3  chr3_34495595     AOna    T    C        0      0        2 
   3  chr3_34495595     ASom    T    C        0      0        2 
   3  chr3_34495595     HCab    T    C        0      0        2 
   3  chr3_34495595     HPrz    T    C        0      0        2 
   3  chr3_34495595     ZBoe    T    C        0      0        2 
   3  chr3_34495595     ZGre    T    C        0      0        2 
   3  chr3_34495595     ZHar    T    C        0      0        2 
   3  chr3_34495595   Sample    T    C        0      0        2 
   3  chr3_34499597     AAsi    G    A        0      0        2 
   3  chr3_34499597     AKia    G    A        0      0        2 
   3  chr3_34499597     AOna    G    A        0      0        2 
   3  chr3_34499597     ASom    G    A        0      0        2 
   3  chr3_34499597     HCab    G    A        1      2        2 
   3  chr3_34499597     HPrz    G    A        1      2        2 
   3  chr3_34499597     ZBoe    G    A        0      0        2 
   3  chr3_34499597     ZGre    G    A        0      0        2 
   3  chr3_34499597     ZHar    G    A        0      0        2 
   3  chr3_34499597   Sample    G    A        1      2        2 
   3  chr3_34501407     AAsi    A    G        0      0        2 
   3  chr3_34501407     AKia    A    G        0      0        2 
   3  chr3_34501407     AOna    A    G        0      0        2 
   3  chr3_34501407     ASom    A    G        0      0        2 
   3  chr3_34501407     HCab    A    G        1      2        2 
   3  chr3_34501407     HPrz    A    G        1      2        2 
   3  chr3_34501407     ZBoe    A    G        0      0        2 
   3  chr3_34501407     ZGre    A    G        0      0        2 
   3  chr3_34501407     ZHar    A    G        0      0        2 
   3  chr3_34501407   Sample    A    G        1      2        2 
   3  chr3_34501831     AAsi    C    T        0      0        2 
   3  chr3_34501831     AKia    C    T        0      0        2 
   3  chr3_34501831     AOna    C    T        0      0        2 
   3  chr3_34501831     ASom    C    T        0      0        2 
   3  chr3_34501831     HCab    C    T        1      2        2 
   3  chr3_34501831     HPrz    C    T        1      2        2 
   3  chr3_34501831     ZBoe    C    T        0      0        2 
   3  chr3_34501831     ZGre    C    T        0      0        2 
   3  chr3_34501831     ZHar    C    T        0      0        2 
   3  chr3_34501831   Sample    C    T        1      2        2 
   3  chr3_34502974     AAsi    T    C        0      0        2 
   3  chr3_34502974     AKia    T    C        0      0        2 
   3  chr3_34502974     AOna    T    C        0      0        2 
   3  chr3_34502974     ASom    T    C        0      0        2 
   3  chr3_34502974     HCab    T    C        1      2        2 
   3  chr3_34502974     HPrz    T    C        1      2        2 
   3  chr3_34502974     ZBoe    T    C        0      0        2 
   3  chr3_34502974     ZGre    T    C        0      0        2 
   3  chr3_34502974     ZHar    T    C        0      0        2 
   3  chr3_34502974   Sample    T    C        1      2        2 
   3  chr3_34504288     AAsi    C    T        0      0        2 
   3  chr3_34504288     AKia    C    T        0      0        2 
   3  chr3_34504288     AOna    C    T        0      0        2 
   3  chr3_34504288     ASom    C    T        0      0        2 
   3  chr3_34504288     HCab    C    T        1      2        2 
   3  chr3_34504288     HPrz    C    T        1      2        2 
   3  chr3_34504288     ZBoe    C    T        0      0        2 
   3  chr3_34504288     ZGre    C    T        0      0        2 
   3  chr3_34504288     ZHar    C    T        0      0        2 
   3  chr3_34504288   Sample    C    T        1      2        2 
   3  chr3_34504486     AAsi    A    G        0      0        2 
   3  chr3_34504486     AKia    A    G        0      0        2 
   3  chr3_34504486     AOna    A    G        0      0        2 
   3  chr3_34504486     ASom    A    G        0      0        2 
   3  chr3_34504486     HCab    A    G        1      2        2 
   3  chr3_34504486     HPrz    A    G        1      2        2 
   3  chr3_34504486     ZBoe    A    G        0      0        2 
   3  chr3_34504486     ZGre    A    G        0      0        2 
   3  chr3_34504486     ZHar    A    G        0      0        2 
   3  chr3_34504486   Sample    A    G        1      2        2 
   3  chr3_34505415     AAsi    A    C        0      0        2 
   3  chr3_34505415     AKia    A    C        0      0        2 
   3  chr3_34505415     AOna    A    C        0      0        2 
   3  chr3_34505415     ASom    A    C        0      0        2 
   3  chr3_34505415     HCab    A    C        1      2        2 
   3  chr3_34505415     HPrz    A    C        1      2        2 
   3  chr3_34505415     ZBoe    A    C        0      0        2 
   3  chr3_34505415     ZGre    A    C        0      0        2 
   3  chr3_34505415     ZHar    A    C        0      0        2 
   3  chr3_34505415   Sample    A    C        1      2        2 
   3  chr3_34506441     AAsi    C    G        0      0        2 
   3  chr3_34506441     AKia    C    G        0      0        2 
   3  chr3_34506441     AOna    C    G        0      0        2 
   3  chr3_34506441     ASom    C    G        0      0        2 
   3  chr3_34506441     HCab    C    G        1      2        2 
   3  chr3_34506441     HPrz    C    G        1      2        2 
   3  chr3_34506441     ZBoe    C    G        0      0        2 
   3  chr3_34506441     ZGre    C    G        0      0        2 
   3  chr3_34506441     ZHar    C    G        0      0        2 
   3  chr3_34506441   Sample    C    G        1      2        2 
   3  chr3_34507013     AAsi    C    G        1      2        2 
   3  chr3_34507013     AKia    C    G        0      0        2 
   3  chr3_34507013     AOna    C    G        0      0        2 
   3  chr3_34507013     ASom    C    G        1      2        2 
   3  chr3_34507013     HCab    C    G        0      0        2 
   3  chr3_34507013     HPrz    C    G        0      0        2 
   3  chr3_34507013     ZBoe    C    G        0      0        2 
   3  chr3_34507013     ZGre    C    G        0      0        2 
   3  chr3_34507013     ZHar    C    G        0      0        2 
   3  chr3_34507013   Sample    C    G        0      0        2 
   3  chr3_34507444     AAsi    A    G        0      0        2 
   3  chr3_34507444     AKia    A    G        0      0        2 
   3  chr3_34507444     AOna    A    G        0      0        2 
   3  chr3_34507444     ASom    A    G        0      0        2 
   3  chr3_34507444     HCab    A    G        1      2        2 
   3  chr3_34507444     HPrz    A    G        1      2        2 
   3  chr3_34507444     ZBoe    A    G        0      0        2 
   3  chr3_34507444     ZGre    A    G        0      0        2 
   3  chr3_34507444     ZHar    A    G        1      2        2 
   3  chr3_34507444   Sample    A    G        1      2        2 
   3  chr3_34514124     AAsi    C    G        1      2        2 
   3  chr3_34514124     AKia    C    G        0      0        2 
   3  chr3_34514124     AOna    C    G        0      0        2 
   3  chr3_34514124     ASom    C    G        1      2        2 
   3  chr3_34514124     HCab    C    G        0      0        2 
   3  chr3_34514124     HPrz    C    G        0      0        2 
   3  chr3_34514124     ZBoe    C    G        0      0        2 
   3  chr3_34514124     ZGre    C    G        0      0        2 
   3  chr3_34514124     ZHar    C    G        0      0        2 
   3  chr3_34514124   Sample    C    G        0      0        2 
   3  chr3_34514272     AAsi    G    A        0      0        2 
   3  chr3_34514272     AKia    G    A        0      0        2 
   3  chr3_34514272     AOna    G    A        0      0        2 
   3  chr3_34514272     ASom    G    A        0      0        2 
   3  chr3_34514272     HCab    G    A        0      0        2 
   3  chr3_34514272     HPrz    G    A        0      0        2 
   3  chr3_34514272     ZBoe    G    A        0      0        2 
   3  chr3_34514272     ZGre    G    A        0      0        2 
   3  chr3_34514272     ZHar    G    A        1      2        2 
   3  chr3_34514272   Sample    G    A        0      0        2 
   3  chr3_34515058     AAsi    T    C        0      0        2 
   3  chr3_34515058     AKia    T    C        0      0        2 
   3  chr3_34515058     AOna    T    C        0      0        2 
   3  chr3_34515058     ASom    T    C        0      0        2 
   3  chr3_34515058     HCab    T    C        0      0        2 
   3  chr3_34515058     HPrz    T    C        0      0        2 
   3  chr3_34515058     ZBoe    T    C      0.5      1        2 
   3  chr3_34515058     ZGre    T    C        0      0        2 
   3  chr3_34515058     ZHar    T    C        0      0        2 
   3  chr3_34515058   Sample    T    C        0      0        2 
   3  chr3_34515085     AAsi    G    C        0      0        2 
   3  chr3_34515085     AKia    G    C        0      0        2 
   3  chr3_34515085     AOna    G    C        0      0        2 
   3  chr3_34515085     ASom    G    C        0      0        2 
   3  chr3_34515085     HCab    G    C        1      2        2 
   3  chr3_34515085     HPrz    G    C        1      2        2 
   3  chr3_34515085     ZBoe    G    C        0      0        2 
   3  chr3_34515085     ZGre    G    C        0      0        2 
   3  chr3_34515085     ZHar    G    C        0      0        2 
   3  chr3_34515085   Sample    G    C        1      2        2 
   3  chr3_34518773     AAsi    T    C        1      2        2 
   3  chr3_34518773     AKia    T    C        0      0        2 
   3  chr3_34518773     AOna    T    C        0      0        2 
   3  chr3_34518773     ASom    T    C        1      2        2 
   3  chr3_34518773     HCab    T    C        0      0        2 
   3  chr3_34518773     HPrz    T    C        0      0        2 
   3  chr3_34518773     ZBoe    T    C        0      0        2 
   3  chr3_34518773     ZGre    T    C        0      0        2 
   3  chr3_34518773     ZHar    T    C        1      2        2 
   3  chr3_34518773   Sample    T    C        0      0        2 
   3  chr3_34518813     AAsi    A    G        0      0        2 
   3  chr3_34518813     AKia    A    G        0      0        2 
   3  chr3_34518813     AOna    A    G        0      0        2 
   3  chr3_34518813     ASom    A    G        0      0        2 
   3  chr3_34518813     HCab    A    G        1      2        2 
   3  chr3_34518813     HPrz    A    G      0.5      1        2 
   3  chr3_34518813     ZBoe    A    G        0      0        2 
   3  chr3_34518813     ZGre    A    G        0      0        2 
   3  chr3_34518813     ZHar    A    G        0      0        2 
   3  chr3_34518813   Sample    A    G        1      2        2 
   3  chr3_34520331     AAsi    C    T        0      0        2 
   3  chr3_34520331     AKia    C    T        0      0        2 
   3  chr3_34520331     AOna    C    T        0      0        2 
   3  chr3_34520331     ASom    C    T        0      0        2 
   3  chr3_34520331     HCab    C    T        1      2        2 
   3  chr3_34520331     HPrz    C    T        1      2        2 
   3  chr3_34520331     ZBoe    C    T        0      0        2 
   3  chr3_34520331     ZGre    C    T        0      0        2 
   3  chr3_34520331     ZHar    C    T        0      0        2 
   3  chr3_34520331   Sample    C    T        1      2        2 
   3  chr3_34520899     AAsi    A    G        0      0        2 
   3  chr3_34520899     AKia    A    G        0      0        2 
   3  chr3_34520899     AOna    A    G      0.5      1        2 
   3  chr3_34520899     ASom    A    G        0      0        2 
   3  chr3_34520899     HCab    A    G        0      0        2 
   3  chr3_34520899     HPrz    A    G        0      0        2 
   3  chr3_34520899     ZBoe    A    G        0      0        2 
   3  chr3_34520899     ZGre    A    G        0      0        2 
   3  chr3_34520899     ZHar    A    G        0      0        2 
   3  chr3_34520899   Sample    A    G        0      0        2 
   3  chr3_34526439     AAsi    A    G        0      0        2 
   3  chr3_34526439     AKia    A    G        0      0        2 
   3  chr3_34526439     AOna    A    G        0      0        2 
   3  chr3_34526439     ASom    A    G        0      0        2 
   3  chr3_34526439     HCab    A    G        0      0        2 
   3  chr3_34526439     HPrz    A    G        0      0        2 
   3  chr3_34526439     ZBoe    A    G        0      0        2 
   3  chr3_34526439     ZGre    A    G        0      0        2 
   3  chr3_34526439     ZHar    A    G        1      2        2 
   3  chr3_34526439   Sample    A    G        0      0        2 
   3  chr3_34530768     AAsi    T    C        0      0        2 
   3  chr3_34530768     AKia    T    C        0      0        2 
   3  chr3_34530768     AOna    T    C        0      0        2 
   3  chr3_34530768     ASom    T    C        1      2        2 
   3  chr3_34530768     HCab    T    C        0      0        2 
   3  chr3_34530768     HPrz    T    C        0      0        2 
   3  chr3_34530768     ZBoe    T    C        0      0        2 
   3  chr3_34530768     ZGre    T    C        0      0        2 
   3  chr3_34530768     ZHar    T    C        0      0        2 
   3  chr3_34530768   Sample    T    C        0      0        2 
   3  chr3_34530847     AAsi    A    G        0      0        2 
   3  chr3_34530847     AKia    A    G        0      0        2 
   3  chr3_34530847     AOna    A    G        0      0        2 
   3  chr3_34530847     ASom    A    G        0      0        2 
   3  chr3_34530847     HCab    A    G        0      0        2 
   3  chr3_34530847     HPrz    A    G      0.5      1        2 
   3  chr3_34530847     ZBoe    A    G        0      0        2 
   3  chr3_34530847     ZGre    A    G        0      0        2 
   3  chr3_34530847     ZHar    A    G        0      0        2 
   3  chr3_34530847   Sample    A    G        0      0        2 
   3  chr3_34535022     AAsi    G    A        0      0        2 
   3  chr3_34535022     AKia    G    A        0      0        2 
   3  chr3_34535022     AOna    G    A        0      0        2 
   3  chr3_34535022     ASom    G    A        0      0        2 
   3  chr3_34535022     HCab    G    A        1      2        2 
   3  chr3_34535022     HPrz    G    A        1      2        2 
   3  chr3_34535022     ZBoe    G    A        0      0        2 
   3  chr3_34535022     ZGre    G    A        0      0        2 
   3  chr3_34535022     ZHar    G    A        0      0        2 
   3  chr3_34535022   Sample    G    A        1      2        2 
   3  chr3_34536560     AAsi    G    A        1      2        2 
   3  chr3_34536560     AKia    G    A        0      0        2 
   3  chr3_34536560     AOna    G    A        0      0        2 
   3  chr3_34536560     ASom    G    A        1      2        2 
   3  chr3_34536560     HCab    G    A        0      0        2 
   3  chr3_34536560     HPrz    G    A        0      0        2 
   3  chr3_34536560     ZBoe    G    A        0      0        2 
   3  chr3_34536560     ZGre    G    A        0      0        2 
   3  chr3_34536560     ZHar    G    A        0      0        2 
   3  chr3_34536560   Sample    G    A        0      0        2 
   3  chr3_34538062     AAsi    A    G        0      0        2 
   3  chr3_34538062     AKia    A    G        0      0        2 
   3  chr3_34538062     AOna    A    G      0.5      1        2 
   3  chr3_34538062     ASom    A    G        0      0        2 
   3  chr3_34538062     HCab    A    G        0      0        2 
   3  chr3_34538062     HPrz    A    G        0      0        2 
   3  chr3_34538062     ZBoe    A    G        0      0        2 
   3  chr3_34538062     ZGre    A    G        0      0        2 
   3  chr3_34538062     ZHar    A    G        0      0        2 
   3  chr3_34538062   Sample    A    G        0      0        2 
   3  chr3_34541301     AAsi    G    A        0      0        2 
   3  chr3_34541301     AKia    G    A        0      0        2 
   3  chr3_34541301     AOna    G    A        0      0        2 
   3  chr3_34541301     ASom    G    A        0      0        2 
   3  chr3_34541301     HCab    G    A        1      2        2 
   3  chr3_34541301     HPrz    G    A        1      2        2 
   3  chr3_34541301     ZBoe    G    A        0      0        2 
   3  chr3_34541301     ZGre    G    A        0      0        2 
   3  chr3_34541301     ZHar    G    A        0      0        2 
   3  chr3_34541301   Sample    G    A        1      2        2 
   3  chr3_34541505     AAsi    G    A        0      0        2 
   3  chr3_34541505     AKia    G    A        0      0        2 
   3  chr3_34541505     AOna    G    A        0      0        2 
   3  chr3_34541505     ASom    G    A        0      0        2 
   3  chr3_34541505     HCab    G    A        1      2        2 
   3  chr3_34541505     HPrz    G    A        1      2        2 
   3  chr3_34541505     ZBoe    G    A        0      0        2 
   3  chr3_34541505     ZGre    G    A        0      0        2 
   3  chr3_34541505     ZHar    G    A        0      0        2 
   3  chr3_34541505   Sample    G    A        1      2        2 
   3  chr3_34546178     AAsi    T    G        0      0        2 
   3  chr3_34546178     AKia    T    G        0      0        2 
   3  chr3_34546178     AOna    T    G        0      0        2 
   3  chr3_34546178     ASom    T    G        0      0        2 
   3  chr3_34546178     HCab    T    G        1      2        2 
   3  chr3_34546178     HPrz    T    G        1      2        2 
   3  chr3_34546178     ZBoe    T    G        0      0        2 
   3  chr3_34546178     ZGre    T    G        0      0        2 
   3  chr3_34546178     ZHar    T    G        0      0        2 
   3  chr3_34546178   Sample    T    G        1      2        2 
   3  chr3_34547029     AAsi    T    C        0      0        2 
   3  chr3_34547029     AKia    T    C        1      2        2 
   3  chr3_34547029     AOna    T    C        0      0        2 
   3  chr3_34547029     ASom    T    C        0      0        2 
   3  chr3_34547029     HCab    T    C        0      0        2 
   3  chr3_34547029     HPrz    T    C        0      0        2 
   3  chr3_34547029     ZBoe    T    C        0      0        2 
   3  chr3_34547029     ZGre    T    C        0      0        2 
   3  chr3_34547029     ZHar    T    C        0      0        2 
   3  chr3_34547029   Sample    T    C        0      0        2 
   3  chr3_34548058     AAsi    C    G        0      0        2 
   3  chr3_34548058     AKia    C    G        0      0        2 
   3  chr3_34548058     AOna    C    G        0      0        2 
   3  chr3_34548058     ASom    C    G        0      0        2 
   3  chr3_34548058     HCab    C    G        1      2        2 
   3  chr3_34548058     HPrz    C    G        1      2        2 
   3  chr3_34548058     ZBoe    C    G        0      0        2 
   3  chr3_34548058     ZGre    C    G        0      0        2 
   3  chr3_34548058     ZHar    C    G        0      0        2 
   3  chr3_34548058   Sample    C    G        1      2        2 
   3  chr3_34551285     AAsi    A    C        0      0        2 
   3  chr3_34551285     AKia    A    C        0      0        2 
   3  chr3_34551285     AOna    A    C        0      0        2 
   3  chr3_34551285     ASom    A    C        0      0        2 
   3  chr3_34551285     HCab    A    C        1      2        2 
   3  chr3_34551285     HPrz    A    C        1      2        2 
   3  chr3_34551285     ZBoe    A    C        0      0        2 
   3  chr3_34551285     ZGre    A    C        0      0        2 
   3  chr3_34551285     ZHar    A    C        0      0        2 
   3  chr3_34551285   Sample    A    C        1      2        2 
   3  chr3_34555277     AAsi    G    C        0      0        2 
   3  chr3_34555277     AKia    G    C        0      0        2 
   3  chr3_34555277     AOna    G    C        0      0        2 
   3  chr3_34555277     ASom    G    C        0      0        2 
   3  chr3_34555277     HCab    G    C        1      2        2 
   3  chr3_34555277     HPrz    G    C        1      2        2 
   3  chr3_34555277     ZBoe    G    C        0      0        2 
   3  chr3_34555277     ZGre    G    C        0      0        2 
   3  chr3_34555277     ZHar    G    C        0      0        2 
   3  chr3_34555277   Sample    G    C        1      2        2 
   3  chr3_34555356     AAsi    C    T        0      0        2 
   3  chr3_34555356     AKia    C    T        0      0        2 
   3  chr3_34555356     AOna    C    T        0      0        2 
   3  chr3_34555356     ASom    C    T        0      0        2 
   3  chr3_34555356     HCab    C    T        1      2        2 
   3  chr3_34555356     HPrz    C    T        1      2        2 
   3  chr3_34555356     ZBoe    C    T        0      0        2 
   3  chr3_34555356     ZGre    C    T        0      0        2 
   3  chr3_34555356     ZHar    C    T        0      0        2 
   3  chr3_34555356   Sample    C    T        1      2        2 
   3  chr3_34556853     AAsi    A    C        0      0        2 
   3  chr3_34556853     AKia    A    C        0      0        2 
   3  chr3_34556853     AOna    A    C        0      0        2 
   3  chr3_34556853     ASom    A    C        0      0        2 
   3  chr3_34556853     HCab    A    C        0      0        2 
   3  chr3_34556853     HPrz    A    C        0      0        2 
   3  chr3_34556853     ZBoe    A    C        1      2        2 
   3  chr3_34556853     ZGre    A    C        0      0        2 
   3  chr3_34556853     ZHar    A    C        0      0        2 
   3  chr3_34556853   Sample    A    C        0      0        2 
   3  chr3_34563805     AAsi    T    C        0      0        2 
   3  chr3_34563805     AKia    T    C        0      0        2 
   3  chr3_34563805     AOna    T    C      0.5      1        2 
   3  chr3_34563805     ASom    T    C        0      0        2 
   3  chr3_34563805     HCab    T    C        0      0        2 
   3  chr3_34563805     HPrz    T    C        0      0        2 
   3  chr3_34563805     ZBoe    T    C        0      0        2 
   3  chr3_34563805     ZGre    T    C        0      0        2 
   3  chr3_34563805     ZHar    T    C        0      0        2 
   3  chr3_34563805   Sample    T    C        0      0        2 
   3  chr3_34573871     AAsi    C    G        0      0        2 
   3  chr3_34573871     AKia    C    G        0      0        2 
   3  chr3_34573871     AOna    C    G        0      0        2 
   3  chr3_34573871     ASom    C    G        0      0        2 
   3  chr3_34573871     HCab    C    G        0      0        2 
   3  chr3_34573871     HPrz    C    G        0      0        2 
   3  chr3_34573871     ZBoe    C    G        0      0        2 
   3  chr3_34573871     ZGre    C    G        0      0        2 
   3  chr3_34573871     ZHar    C    G        1      2        2 
   3  chr3_34573871   Sample    C    G        0      0        2 
   3  chr3_34588870     AAsi    T    C        0      0        2 
   3  chr3_34588870     AKia    T    C        0      0        2 
   3  chr3_34588870     AOna    T    C        0      0        2 
   3  chr3_34588870     ASom    T    C        0      0        2 
   3  chr3_34588870     HCab    T    C        0      0        2 
   3  chr3_34588870     HPrz    T    C        0      0        2 
   3  chr3_34588870     ZBoe    T    C        0      0        2 
   3  chr3_34588870     ZGre    T    C        0      0        2 
   3  chr3_34588870     ZHar    T    C        1      2        2 
   3  chr3_34588870   Sample    T    C        0      0        2 
   3  chr3_34592654     AAsi    T    C        1      2        2 
   3  chr3_34592654     AKia    T    C        0      0        2 
   3  chr3_34592654     AOna    T    C        0      0        2 
   3  chr3_34592654     ASom    T    C        1      2        2 
   3  chr3_34592654     HCab    T    C        0      0        2 
   3  chr3_34592654     HPrz    T    C        0      0        2 
   3  chr3_34592654     ZBoe    T    C        0      0        2 
   3  chr3_34592654     ZGre    T    C        0      0        2 
   3  chr3_34592654     ZHar    T    C        0      0        2 
   3  chr3_34592654   Sample    T    C        0      0        2 
   3  chr3_34594173     AAsi    C    T        0      0        2 
   3  chr3_34594173     AKia    C    T        0      0        2 
   3  chr3_34594173     AOna    C    T        0      0        2 
   3  chr3_34594173     ASom    C    T        0      0        2 
   3  chr3_34594173     HCab    C    T        1      2        2 
   3  chr3_34594173     HPrz    C    T        1      2        2 
   3  chr3_34594173     ZBoe    C    T        0      0        2 
   3  chr3_34594173     ZGre    C    T        0      0        2 
   3  chr3_34594173     ZHar    C    T        0      0        2 
   3  chr3_34594173   Sample    C    T        1      2        2 
   3  chr3_34594292     AAsi    A    G        0      0        2 
   3  chr3_34594292     AKia    A    G        0      0        2 
   3  chr3_34594292     AOna    A    G        0      0        2 
   3  chr3_34594292     ASom    A    G        0      0        2 
   3  chr3_34594292     HCab    A    G        0      0        2 
   3  chr3_34594292     HPrz    A    G        0      0        2 
   3  chr3_34594292     ZBoe    A    G        0      0        2 
   3  chr3_34594292     ZGre    A    G        0      0        2 
   3  chr3_34594292     ZHar    A    G        1      2        2 
   3  chr3_34594292   Sample    A    G        0      0        2 
   3  chr3_34594486     AAsi    A    G        0      0        2 
   3  chr3_34594486     AKia    A    G        0      0        2 
   3  chr3_34594486     AOna    A    G      0.5      1        2 
   3  chr3_34594486     ASom    A    G        0      0        2 
   3  chr3_34594486     HCab    A    G        0      0        2 
   3  chr3_34594486     HPrz    A    G        0      0        2 
   3  chr3_34594486     ZBoe    A    G        0      0        2 
   3  chr3_34594486     ZGre    A    G        0      0        2 
   3  chr3_34594486     ZHar    A    G        0      0        2 
   3  chr3_34594486   Sample    A    G        0      0        2 
   3  chr3_34603433     AAsi    C    A        0      0        2 
   3  chr3_34603433     AKia    C    A        0      0        2 
   3  chr3_34603433     AOna    C    A        0      0        2 
   3  chr3_34603433     ASom    C    A        0      0        2 
   3  chr3_34603433     HCab    C    A        1      2        2 
   3  chr3_34603433     HPrz    C    A        1      2        2 
   3  chr3_34603433     ZBoe    C    A        0      0        2 
   3  chr3_34603433     ZGre    C    A        0      0        2 
   3  chr3_34603433     ZHar    C    A        0      0        2 
   3  chr3_34603433   Sample    C    A        1      2        2 
   3  chr3_34606282     AAsi    A    G        0      0        2 
   3  chr3_34606282     AKia    A    G        1      2        2 
   3  chr3_34606282     AOna    A    G        1      2        2 
   3  chr3_34606282     ASom    A    G        0      0        2 
   3  chr3_34606282     HCab    A    G        0      0        2 
   3  chr3_34606282     HPrz    A    G        0      0        2 
   3  chr3_34606282     ZBoe    A    G        0      0        2 
   3  chr3_34606282     ZGre    A    G        0      0        2 
   3  chr3_34606282     ZHar    A    G        0      0        2 
   3  chr3_34606282   Sample    A    G        0      0        2 
   3  chr3_34608819     AAsi    A    C        0      0        2 
   3  chr3_34608819     AKia    A    C        0      0        2 
   3  chr3_34608819     AOna    A    C        0      0        2 
   3  chr3_34608819     ASom    A    C        0      0        2 
   3  chr3_34608819     HCab    A    C        0      0        2 
   3  chr3_34608819     HPrz    A    C      0.5      1        2 
   3  chr3_34608819     ZBoe    A    C        0      0        2 
   3  chr3_34608819     ZGre    A    C        0      0        2 
   3  chr3_34608819     ZHar    A    C        0      0        2 
   3  chr3_34608819   Sample    A    C        0      0        2 
   3  chr3_34615558     AAsi    C    G        0      0        2 
   3  chr3_34615558     AKia    C    G        1      2        2 
   3  chr3_34615558     AOna    C    G        1      2        2 
   3  chr3_34615558     ASom    C    G        0      0        2 
   3  chr3_34615558     HCab    C    G        0      0        2 
   3  chr3_34615558     HPrz    C    G        0      0        2 
   3  chr3_34615558     ZBoe    C    G        0      0        2 
   3  chr3_34615558     ZGre    C    G        0      0        2 
   3  chr3_34615558     ZHar    C    G        0      0        2 
   3  chr3_34615558   Sample    C    G        0      0        2 
   3  chr3_34616599     AAsi    T    C      0.5      1        2 
   3  chr3_34616599     AKia    T    C        0      0        2 
   3  chr3_34616599     AOna    T    C        0      0        2 
   3  chr3_34616599     ASom    T    C        0      0        2 
   3  chr3_34616599     HCab    T    C        0      0        2 
   3  chr3_34616599     HPrz    T    C        0      0        2 
   3  chr3_34616599     ZBoe    T    C        0      0        2 
   3  chr3_34616599     ZGre    T    C        0      0        2 
   3  chr3_34616599     ZHar    T    C        0      0        2 
   3  chr3_34616599   Sample    T    C        0      0        2 
   3  chr3_34621232     AAsi    C    G      0.5      1        2 
   3  chr3_34621232     AKia    C    G        0      0        2 
   3  chr3_34621232     AOna    C    G        0      0        2 
   3  chr3_34621232     ASom    C    G        0      0        2 
   3  chr3_34621232     HCab    C    G        0      0        2 
   3  chr3_34621232     HPrz    C    G        0      0        2 
   3  chr3_34621232     ZBoe    C    G        0      0        2 
   3  chr3_34621232     ZGre    C    G        0      0        2 
   3  chr3_34621232     ZHar    C    G        0      0        2 
   3  chr3_34621232   Sample    C    G        0      0        2 
   3  chr3_34622906     AAsi    A    G        1      2        2 
   3  chr3_34622906     AKia    A    G        0      0        2 
   3  chr3_34622906     AOna    A    G        0      0        2 
   3  chr3_34622906     ASom    A    G        1      2        2 
   3  chr3_34622906     HCab    A    G        0      0        2 
   3  chr3_34622906     HPrz    A    G        0      0        2 
   3  chr3_34622906     ZBoe    A    G        0      0        2 
   3  chr3_34622906     ZGre    A    G        0      0        2 
   3  chr3_34622906     ZHar    A    G        0      0        2 
   3  chr3_34622906   Sample    A    G        0      0        2 
   3  chr3_34628876     AAsi    T    C        1      2        2 
   3  chr3_34628876     AKia    T    C        0      0        2 
   3  chr3_34628876     AOna    T    C        0      0        2 
   3  chr3_34628876     ASom    T    C        1      2        2 
   3  chr3_34628876     HCab    T    C        0      0        2 
   3  chr3_34628876     HPrz    T    C        0      0        2 
   3  chr3_34628876     ZBoe    T    C        0      0        2 
   3  chr3_34628876     ZGre    T    C        0      0        2 
   3  chr3_34628876     ZHar    T    C        0      0        2 
   3  chr3_34628876   Sample    T    C        0      0        2 
   3  chr3_34630930     AAsi    G    A        0      0        2 
   3  chr3_34630930     AKia    G    A        1      2        2 
   3  chr3_34630930     AOna    G    A        1      2        2 
   3  chr3_34630930     ASom    G    A        0      0        2 
   3  chr3_34630930     HCab    G    A        0      0        2 
   3  chr3_34630930     HPrz    G    A        0      0        2 
   3  chr3_34630930     ZBoe    G    A        0      0        2 
   3  chr3_34630930     ZGre    G    A        0      0        2 
   3  chr3_34630930     ZHar    G    A        0      0        2 
   3  chr3_34630930   Sample    G    A        0      0        2 
   3  chr3_34632572     AAsi    C    T        0      0        2 
   3  chr3_34632572     AKia    C    T        0      0        2 
   3  chr3_34632572     AOna    C    T        0      0        2 
   3  chr3_34632572     ASom    C    T        0      0        2 
   3  chr3_34632572     HCab    C    T        1      2        2 
   3  chr3_34632572     HPrz    C    T        1      2        2 
   3  chr3_34632572     ZBoe    C    T        0      0        2 
   3  chr3_34632572     ZGre    C    T        0      0        2 
   3  chr3_34632572     ZHar    C    T        0      0        2 
   3  chr3_34632572   Sample    C    T        1      2        2 
   3  chr3_34646396     AAsi    G    C        0      0        2 
   3  chr3_34646396     AKia    G    C        0      0        2 
   3  chr3_34646396     AOna    G    C        0      0        2 
   3  chr3_34646396     ASom    G    C        0      0        2 
   3  chr3_34646396     HCab    G    C        1      2        2 
   3  chr3_34646396     HPrz    G    C        1      2        2 
   3  chr3_34646396     ZBoe    G    C        0      0        2 
   3  chr3_34646396     ZGre    G    C        0      0        2 
   3  chr3_34646396     ZHar    G    C        0      0        2 
   3  chr3_34646396   Sample    G    C        1      2        2 
   3  chr3_34654727     AAsi    A    T        0      0        2 
   3  chr3_34654727     AKia    A    T        0      0        2 
   3  chr3_34654727     AOna    A    T        0      0        2 
   3  chr3_34654727     ASom    A    T        0      0        2 
   3  chr3_34654727     HCab    A    T        1      2        2 
   3  chr3_34654727     HPrz    A    T        1      2        2 
   3  chr3_34654727     ZBoe    A    T        0      0        2 
   3  chr3_34654727     ZGre    A    T        0      0        2 
   3  chr3_34654727     ZHar    A    T        0      0        2 
   3  chr3_34654727   Sample    A    T        1      2        2 
   3  chr3_34657404     AAsi    G    C        0      0        2 
   3  chr3_34657404     AKia    G    C        0      0        2 
   3  chr3_34657404     AOna    G    C        0      0        2 
   3  chr3_34657404     ASom    G    C        0      0        2 
   3  chr3_34657404     HCab    G    C        1      2        2 
   3  chr3_34657404     HPrz    G    C        1      2        2 
   3  chr3_34657404     ZBoe    G    C        0      0        2 
   3  chr3_34657404     ZGre    G    C        0      0        2 
   3  chr3_34657404     ZHar    G    C        0      0        2 
   3  chr3_34657404   Sample    G    C        1      2        2 
   3  chr3_34658207     AAsi    G    T        0      0        2 
   3  chr3_34658207     AKia    G    T        1      2        2 
   3  chr3_34658207     AOna    G    T        0      0        2 
   3  chr3_34658207     ASom    G    T        0      0        2 
   3  chr3_34658207     HCab    G    T        0      0        2 
   3  chr3_34658207     HPrz    G    T        0      0        2 
   3  chr3_34658207     ZBoe    G    T        0      0        2 
   3  chr3_34658207     ZGre    G    T        0      0        2 
   3  chr3_34658207     ZHar    G    T        0      0        2 
   3  chr3_34658207   Sample    G    T        0      0        2 
   3  chr3_34659610     AAsi    T    A        0      0        2 
   3  chr3_34659610     AKia    T    A        0      0        2 
   3  chr3_34659610     AOna    T    A        0      0        2 
   3  chr3_34659610     ASom    T    A        0      0        2 
   3  chr3_34659610     HCab    T    A        0      0        2 
   3  chr3_34659610     HPrz    T    A        0      0        2 
   3  chr3_34659610     ZBoe    T    A        0      0        2 
   3  chr3_34659610     ZGre    T    A        0      0        2 
   3  chr3_34659610     ZHar    T    A      0.5      1        2 
   3  chr3_34659610   Sample    T    A        0      0        2 
   3  chr3_34660876     AAsi    C    G        0      0        2 
   3  chr3_34660876     AKia    C    G        1      2        2 
   3  chr3_34660876     AOna    C    G        0      0        2 
   3  chr3_34660876     ASom    C    G        0      0        2 
   3  chr3_34660876     HCab    C    G        0      0        2 
   3  chr3_34660876     HPrz    C    G        0      0        2 
   3  chr3_34660876     ZBoe    C    G        0      0        2 
   3  chr3_34660876     ZGre    C    G        0      0        2 
   3  chr3_34660876     ZHar    C    G        0      0        2 
   3  chr3_34660876   Sample    C    G        0      0        2 
   3  chr3_34661691     AAsi    C    G        0      0        2 
   3  chr3_34661691     AKia    C    G        0      0        2 
   3  chr3_34661691     AOna    C    G        0      0        2 
   3  chr3_34661691     ASom    C    G        0      0        2 
   3  chr3_34661691     HCab    C    G        0      0        2 
   3  chr3_34661691     HPrz    C    G        0      0        2 
   3  chr3_34661691     ZBoe    C    G        0      0        2 
   3  chr3_34661691     ZGre    C    G        0      0        2 
   3  chr3_34661691     ZHar    C    G        1      2        2 
   3  chr3_34661691   Sample    C    G        0      0        2 
   3  chr3_34662537     AAsi    T    G        0      0        2 
   3  chr3_34662537     AKia    T    G        0      0        2 
   3  chr3_34662537     AOna    T    G        0      0        2 
   3  chr3_34662537     ASom    T    G        0      0        2 
   3  chr3_34662537     HCab    T    G        0      0        2 
   3  chr3_34662537     HPrz    T    G        0      0        2 
   3  chr3_34662537     ZBoe    T    G      0.5      1        2 
   3  chr3_34662537     ZGre    T    G        0      0        2 
   3  chr3_34662537     ZHar    T    G        0      0        2 
   3  chr3_34662537   Sample    T    G        0      0        2 
   3  chr3_34663662     AAsi    T    G        0      0        2 
   3  chr3_34663662     AKia    T    G        0      0        2 
   3  chr3_34663662     AOna    T    G        0      0        2 
   3  chr3_34663662     ASom    T    G        0      0        2 
   3  chr3_34663662     HCab    T    G        0      0        2 
   3  chr3_34663662     HPrz    T    G        0      0        2 
   3  chr3_34663662     ZBoe    T    G      0.5      1        2 
   3  chr3_34663662     ZGre    T    G        0      0        2 
   3  chr3_34663662     ZHar    T    G        0      0        2 
   3  chr3_34663662   Sample    T    G        0      0        2 
   3  chr3_34666348     AAsi    T    C        0      0        2 
   3  chr3_34666348     AKia    T    C        1      2        2 
   3  chr3_34666348     AOna    T    C        1      2        2 
   3  chr3_34666348     ASom    T    C        0      0        2 
   3  chr3_34666348     HCab    T    C        0      0        2 
   3  chr3_34666348     HPrz    T    C        0      0        2 
   3  chr3_34666348     ZBoe    T    C        0      0        2 
   3  chr3_34666348     ZGre    T    C        0      0        2 
   3  chr3_34666348     ZHar    T    C        0      0        2 
   3  chr3_34666348   Sample    T    C        0      0        2 
   3  chr3_34666645     AAsi    T    C        0      0        2 
   3  chr3_34666645     AKia    T    C        0      0        2 
   3  chr3_34666645     AOna    T    C        0      0        2 
   3  chr3_34666645     ASom    T    C        0      0        2 
   3  chr3_34666645     HCab    T    C        0      0        2 
   3  chr3_34666645     HPrz    T    C        0      0        2 
   3  chr3_34666645     ZBoe    T    C        0      0        2 
   3  chr3_34666645     ZGre    T    C        1      2        2 
   3  chr3_34666645     ZHar    T    C        0      0        2 
   3  chr3_34666645   Sample    T    C        0      0        2 
   3  chr3_34668371     AAsi    T    C        0      0        2 
   3  chr3_34668371     AKia    T    C        0      0        2 
   3  chr3_34668371     AOna    T    C        0      0        2 
   3  chr3_34668371     ASom    T    C        0      0        2 
   3  chr3_34668371     HCab    T    C        1      2        2 
   3  chr3_34668371     HPrz    T    C        1      2        2 
   3  chr3_34668371     ZBoe    T    C        0      0        2 
   3  chr3_34668371     ZGre    T    C        0      0        2 
   3  chr3_34668371     ZHar    T    C        0      0        2 
   3  chr3_34668371   Sample    T    C        1      2        2 
   3  chr3_34669188     AAsi    G    C        0      0        2 
   3  chr3_34669188     AKia    G    C        0      0        2 
   3  chr3_34669188     AOna    G    C        0      0        2 
   3  chr3_34669188     ASom    G    C        0      0        2 
   3  chr3_34669188     HCab    G    C        0      0        2 
   3  chr3_34669188     HPrz    G    C        0      0        2 
   3  chr3_34669188     ZBoe    G    C        1      2        2 
   3  chr3_34669188     ZGre    G    C        0      0        2 
   3  chr3_34669188     ZHar    G    C        0      0        2 
   3  chr3_34669188   Sample    G    C        0      0        2 
   3  chr3_34674707     AAsi    T    C        0      0        2 
   3  chr3_34674707     AKia    T    C        1      2        2 
   3  chr3_34674707     AOna    T    C        1      2        2 
   3  chr3_34674707     ASom    T    C        0      0        2 
   3  chr3_34674707     HCab    T    C        0      0        2 
   3  chr3_34674707     HPrz    T    C        0      0        2 
   3  chr3_34674707     ZBoe    T    C        0      0        2 
   3  chr3_34674707     ZGre    T    C        0      0        2 
   3  chr3_34674707     ZHar    T    C        0      0        2 
   3  chr3_34674707   Sample    T    C        0      0        2 
   3  chr3_34675317     AAsi    G    A        0      0        2 
   3  chr3_34675317     AKia    G    A        0      0        2 
   3  chr3_34675317     AOna    G    A        0      0        2 
   3  chr3_34675317     ASom    G    A        0      0        2 
   3  chr3_34675317     HCab    G    A        1      2        2 
   3  chr3_34675317     HPrz    G    A        1      2        2 
   3  chr3_34675317     ZBoe    G    A        0      0        2 
   3  chr3_34675317     ZGre    G    A        0      0        2 
   3  chr3_34675317     ZHar    G    A        0      0        2 
   3  chr3_34675317   Sample    G    A        1      2        2 
   3  chr3_34675548     AAsi    A    G        0      0        2 
   3  chr3_34675548     AKia    A    G        0      0        2 
   3  chr3_34675548     AOna    A    G        0      0        2 
   3  chr3_34675548     ASom    A    G        0      0        2 
   3  chr3_34675548     HCab    A    G        0      0        2 
   3  chr3_34675548     HPrz    A    G        0      0        2 
   3  chr3_34675548     ZBoe    A    G        0      0        2 
   3  chr3_34675548     ZGre    A    G        0      0        2 
   3  chr3_34675548     ZHar    A    G        1      2        2 
   3  chr3_34675548   Sample    A    G        0      0        2 
   3  chr3_34677482     AAsi    T    A        0      0        2 
   3  chr3_34677482     AKia    T    A        0      0        2 
   3  chr3_34677482     AOna    T    A        0      0        2 
   3  chr3_34677482     ASom    T    A        0      0        2 
   3  chr3_34677482     HCab    T    A        1      2        2 
   3  chr3_34677482     HPrz    T    A        1      2        2 
   3  chr3_34677482     ZBoe    T    A        0      0        2 
   3  chr3_34677482     ZGre    T    A        0      0        2 
   3  chr3_34677482     ZHar    T    A        0      0        2 
   3  chr3_34677482   Sample    T    A        1      2        2 
   3  chr3_34679972     AAsi    T    C        0      0        2 
   3  chr3_34679972     AKia    T    C        0      0        2 
   3  chr3_34679972     AOna    T    C        0      0        2 
   3  chr3_34679972     ASom    T    C        0      0        2 
   3  chr3_34679972     HCab    T    C        1      2        2 
   3  chr3_34679972     HPrz    T    C        1      2        2 
   3  chr3_34679972     ZBoe    T    C        0      0        2 
   3  chr3_34679972     ZGre    T    C        0      0        2 
   3  chr3_34679972     ZHar    T    C        0      0        2 
   3  chr3_34679972   Sample    T    C        1      2        2 
   3  chr3_34683914     AAsi    T    C        0      0        2 
   3  chr3_34683914     AKia    T    C        0      0        2 
   3  chr3_34683914     AOna    T    C        0      0        2 
   3  chr3_34683914     ASom    T    C        0      0        2 
   3  chr3_34683914     HCab    T    C        0      0        2 
   3  chr3_34683914     HPrz    T    C        0      0        2 
   3  chr3_34683914     ZBoe    T    C        0      0        2 
   3  chr3_34683914     ZGre    T    C        0      0        2 
   3  chr3_34683914     ZHar    T    C      0.5      1        2 
   3  chr3_34683914   Sample    T    C        0      0        2 
   3  chr3_34684409     AAsi    A    G        0      0        2 
   3  chr3_34684409     AKia    A    G        0      0        2 
   3  chr3_34684409     AOna    A    G      0.5      1        2 
   3  chr3_34684409     ASom    A    G        0      0        2 
   3  chr3_34684409     HCab    A    G        1      2        2 
   3  chr3_34684409     HPrz    A    G        1      2        2 
   3  chr3_34684409     ZBoe    A    G        0      0        2 
   3  chr3_34684409     ZGre    A    G        0      0        2 
   3  chr3_34684409     ZHar    A    G        0      0        2 
   3  chr3_34684409   Sample    A    G        1      2        2 
   3  chr3_34685304     AAsi    T    C      0.5      1        2 
   3  chr3_34685304     AKia    T    C        0      0        2 
   3  chr3_34685304     AOna    T    C        0      0        2 
   3  chr3_34685304     ASom    T    C        1      2        2 
   3  chr3_34685304     HCab    T    C        0      0        2 
   3  chr3_34685304     HPrz    T    C        0      0        2 
   3  chr3_34685304     ZBoe    T    C        0      0        2 
   3  chr3_34685304     ZGre    T    C        0      0        2 
   3  chr3_34685304     ZHar    T    C        0      0        2 
   3  chr3_34685304   Sample    T    C        0      0        2 
   3  chr3_34690932     AAsi    T    C        0      0        2 
   3  chr3_34690932     AKia    T    C        0      0        2 
   3  chr3_34690932     AOna    T    C        0      0        2 
   3  chr3_34690932     ASom    T    C        0      0        2 
   3  chr3_34690932     HCab    T    C        0      0        2 
   3  chr3_34690932     HPrz    T    C        0      0        2 
   3  chr3_34690932     ZBoe    T    C        0      0        2 
   3  chr3_34690932     ZGre    T    C        0      0        2 
   3  chr3_34690932     ZHar    T    C      0.5      1        2 
   3  chr3_34690932   Sample    T    C        0      0        2 
   3  chr3_34697370     AAsi    T    G        0      0        2 
   3  chr3_34697370     AKia    T    G        0      0        2 
   3  chr3_34697370     AOna    T    G        0      0        2 
   3  chr3_34697370     ASom    T    G        0      0        2 
   3  chr3_34697370     HCab    T    G        1      2        2 
   3  chr3_34697370     HPrz    T    G        1      2        2 
   3  chr3_34697370     ZBoe    T    G        0      0        2 
   3  chr3_34697370     ZGre    T    G        0      0        2 
   3  chr3_34697370     ZHar    T    G        0      0        2 
   3  chr3_34697370   Sample    T    G        1      2        2 
   3  chr3_34697466     AAsi    C    T        0      0        2 
   3  chr3_34697466     AKia    C    T        0      0        2 
   3  chr3_34697466     AOna    C    T        0      0        2 
   3  chr3_34697466     ASom    C    T        0      0        2 
   3  chr3_34697466     HCab    C    T        1      2        2 
   3  chr3_34697466     HPrz    C    T        1      2        2 
   3  chr3_34697466     ZBoe    C    T        0      0        2 
   3  chr3_34697466     ZGre    C    T        0      0        2 
   3  chr3_34697466     ZHar    C    T        0      0        2 
   3  chr3_34697466   Sample    C    T        1      2        2 
   3  chr3_34698679     AAsi    A    G        0      0        2 
   3  chr3_34698679     AKia    A    G        0      0        2 
   3  chr3_34698679     AOna    A    G        0      0        2 
   3  chr3_34698679     ASom    A    G        0      0        2 
   3  chr3_34698679     HCab    A    G        1      2        2 
   3  chr3_34698679     HPrz    A    G        1      2        2 
   3  chr3_34698679     ZBoe    A    G        0      0        2 
   3  chr3_34698679     ZGre    A    G        0      0        2 
   3  chr3_34698679     ZHar    A    G        0      0        2 
   3  chr3_34698679   Sample    A    G        1      2        2 
   3  chr3_34698688     AAsi    T    G        0      0        2 
   3  chr3_34698688     AKia    T    G        0      0        2 
   3  chr3_34698688     AOna    T    G      0.5      1        2 
   3  chr3_34698688     ASom    T    G        0      0        2 
   3  chr3_34698688     HCab    T    G        0      0        2 
   3  chr3_34698688     HPrz    T    G        0      0        2 
   3  chr3_34698688     ZBoe    T    G        0      0        2 
   3  chr3_34698688     ZGre    T    G        0      0        2 
   3  chr3_34698688     ZHar    T    G        0      0        2 
   3  chr3_34698688   Sample    T    G        0      0        2 
   3  chr3_34704173     AAsi    G    A        0      0        2 
   3  chr3_34704173     AKia    G    A        0      0        2 
   3  chr3_34704173     AOna    G    A      0.5      1        2 
   3  chr3_34704173     ASom    G    A        0      0        2 
   3  chr3_34704173     HCab    G    A        0      0        2 
   3  chr3_34704173     HPrz    G    A        0      0        2 
   3  chr3_34704173     ZBoe    G    A        0      0        2 
   3  chr3_34704173     ZGre    G    A        0      0        2 
   3  chr3_34704173     ZHar    G    A        0      0        2 
   3  chr3_34704173   Sample    G    A        0      0        2 
   3  chr3_34705977     AAsi    T    C        0      0        2 
   3  chr3_34705977     AKia    T    C        0      0        2 
   3  chr3_34705977     AOna    T    C        0      0        2 
   3  chr3_34705977     ASom    T    C        0      0        2 
   3  chr3_34705977     HCab    T    C        1      2        2 
   3  chr3_34705977     HPrz    T    C      0.5      1        2 
   3  chr3_34705977     ZBoe    T    C        0      0        2 
   3  chr3_34705977     ZGre    T    C        0      0        2 
   3  chr3_34705977     ZHar    T    C        0      0        2 
   3  chr3_34705977   Sample    T    C        1      2        2 
   3  chr3_34706882     AAsi    C    G      0.5      1        2 
   3  chr3_34706882     AKia    C    G        0      0        2 
   3  chr3_34706882     AOna    C    G        0      0        2 
   3  chr3_34706882     ASom    C    G        0      0        2 
   3  chr3_34706882     HCab    C    G        0      0        2 
   3  chr3_34706882     HPrz    C    G        0      0        2 
   3  chr3_34706882     ZBoe    C    G        0      0        2 
   3  chr3_34706882     ZGre    C    G        0      0        2 
   3  chr3_34706882     ZHar    C    G        0      0        2 
   3  chr3_34706882   Sample    C    G        0      0        2 
   3  chr3_34708288     AAsi    T    C        0      0        2 
   3  chr3_34708288     AKia    T    C        1      2        2 
   3  chr3_34708288     AOna    T    C        0      0        2 
   3  chr3_34708288     ASom    T    C        0      0        2 
   3  chr3_34708288     HCab    T    C        0      0        2 
   3  chr3_34708288     HPrz    T    C        0      0        2 
   3  chr3_34708288     ZBoe    T    C        0      0        2 
   3  chr3_34708288     ZGre    T    C        0      0        2 
   3  chr3_34708288     ZHar    T    C        0      0        2 
   3  chr3_34708288   Sample    T    C        0      0        2 
   3  chr3_34709827     AAsi    T    C        0      0        2 
   3  chr3_34709827     AKia    T    C        0      0        2 
   3  chr3_34709827     AOna    T    C        0      0        2 
   3  chr3_34709827     ASom    T    C        0      0        2 
   3  chr3_34709827     HCab    T    C        0      0        2 
   3  chr3_34709827     HPrz    T    C        0      0        2 
   3  chr3_34709827     ZBoe    T    C        0      0        2 
   3  chr3_34709827     ZGre    T    C        0      0        2 
   3  chr3_34709827     ZHar    T    C      0.5      1        2 
   3  chr3_34709827   Sample    T    C        0      0        2 
   3  chr3_34724982     AAsi    G    A        0      0        2 
   3  chr3_34724982     AKia    G    A        0      0        2 
   3  chr3_34724982     AOna    G    A        0      0        2 
   3  chr3_34724982     ASom    G    A        0      0        2 
   3  chr3_34724982     HCab    G    A        1      2        2 
   3  chr3_34724982     HPrz    G    A        1      2        2 
   3  chr3_34724982     ZBoe    G    A        0      0        2 
   3  chr3_34724982     ZGre    G    A        0      0        2 
   3  chr3_34724982     ZHar    G    A        0      0        2 
   3  chr3_34724982   Sample    G    A        1      2        2 
   3  chr3_34728157     AAsi    C    A        0      0        2 
   3  chr3_34728157     AKia    C    A        0      0        2 
   3  chr3_34728157     AOna    C    A        0      0        2 
   3  chr3_34728157     ASom    C    A        0      0        2 
   3  chr3_34728157     HCab    C    A        1      2        2 
   3  chr3_34728157     HPrz    C    A        1      2        2 
   3  chr3_34728157     ZBoe    C    A        0      0        2 
   3  chr3_34728157     ZGre    C    A        0      0        2 
   3  chr3_34728157     ZHar    C    A        0      0        2 
   3  chr3_34728157   Sample    C    A        1      2        2 
   3  chr3_34728736     AAsi    A    G        0      0        2 
   3  chr3_34728736     AKia    A    G        0      0        2 
   3  chr3_34728736     AOna    A    G        0      0        2 
   3  chr3_34728736     ASom    A    G        0      0        2 
   3  chr3_34728736     HCab    A    G        1      2        2 
   3  chr3_34728736     HPrz    A    G        1      2        2 
   3  chr3_34728736     ZBoe    A    G        0      0        2 
   3  chr3_34728736     ZGre    A    G        0      0        2 
   3  chr3_34728736     ZHar    A    G        0      0        2 
   3  chr3_34728736   Sample    A    G        1      2        2 
   3  chr3_34730471     AAsi    A    G        0      0        2 
   3  chr3_34730471     AKia    A    G        0      0        2 
   3  chr3_34730471     AOna    A    G        0      0        2 
   3  chr3_34730471     ASom    A    G        0      0        2 
   3  chr3_34730471     HCab    A    G        0      0        2 
   3  chr3_34730471     HPrz    A    G        0      0        2 
   3  chr3_34730471     ZBoe    A    G      0.5      1        2 
   3  chr3_34730471     ZGre    A    G        0      0        2 
   3  chr3_34730471     ZHar    A    G        0      0        2 
   3  chr3_34730471   Sample    A    G        0      0        2 
   3  chr3_34734046     AAsi    A    C        1      2        2 
   3  chr3_34734046     AKia    A    C        1      2        2 
   3  chr3_34734046     AOna    A    C        1      2        2 
   3  chr3_34734046     ASom    A    C        1      2        2 
   3  chr3_34734046     HCab    A    C        0      0        2 
   3  chr3_34734046     HPrz    A    C        0      0        2 
   3  chr3_34734046     ZBoe    A    C        0      0        2 
   3  chr3_34734046     ZGre    A    C        0      0        2 
   3  chr3_34734046     ZHar    A    C        0      0        2 
   3  chr3_34734046   Sample    A    C        0      0        2 
   3  chr3_34735212     AAsi    G    C      0.5      1        2 
   3  chr3_34735212     AKia    G    C        0      0        2 
   3  chr3_34735212     AOna    G    C        0      0        2 
   3  chr3_34735212     ASom    G    C        0      0        2 
   3  chr3_34735212     HCab    G    C        0      0        2 
   3  chr3_34735212     HPrz    G    C        0      0        2 
   3  chr3_34735212     ZBoe    G    C        0      0        2 
   3  chr3_34735212     ZGre    G    C        0      0        2 
   3  chr3_34735212     ZHar    G    C        0      0        2 
   3  chr3_34735212   Sample    G    C        0      0        2 
   3  chr3_34740240     AAsi    T    C        1      2        2 
   3  chr3_34740240     AKia    T    C        0      0        2 
   3  chr3_34740240     AOna    T    C        0      0        2 
   3  chr3_34740240     ASom    T    C        1      2        2 
   3  chr3_34740240     HCab    T    C        0      0        2 
   3  chr3_34740240     HPrz    T    C        0      0        2 
   3  chr3_34740240     ZBoe    T    C        0      0        2 
   3  chr3_34740240     ZGre    T    C        0      0        2 
   3  chr3_34740240     ZHar    T    C        0      0        2 
   3  chr3_34740240   Sample    T    C        0      0        2 
   3  chr3_34741019     AAsi    T    C        1      2        2 
   3  chr3_34741019     AKia    T    C        0      0        2 
   3  chr3_34741019     AOna    T    C        0      0        2 
   3  chr3_34741019     ASom    T    C        1      2        2 
   3  chr3_34741019     HCab    T    C        0      0        2 
   3  chr3_34741019     HPrz    T    C        0      0        2 
   3  chr3_34741019     ZBoe    T    C        0      0        2 
   3  chr3_34741019     ZGre    T    C        0      0        2 
   3  chr3_34741019     ZHar    T    C        0      0        2 
   3  chr3_34741019   Sample    T    C        0      0        2 
   3  chr3_34748161     AAsi    A    G        0      0        2 
   3  chr3_34748161     AKia    A    G        0      0        2 
   3  chr3_34748161     AOna    A    G        0      0        2 
   3  chr3_34748161     ASom    A    G        0      0        2 
   3  chr3_34748161     HCab    A    G        0      0        2 
   3  chr3_34748161     HPrz    A    G        0      0        2 
   3  chr3_34748161     ZBoe    A    G        0      0        2 
   3  chr3_34748161     ZGre    A    G        0      0        2 
   3  chr3_34748161     ZHar    A    G      0.5      1        2 
   3  chr3_34748161   Sample    A    G        0      0        2 
   3  chr3_34748684     AAsi    A    G      0.5      1        2 
   3  chr3_34748684     AKia    A    G        0      0        2 
   3  chr3_34748684     AOna    A    G        0      0        2 
   3  chr3_34748684     ASom    A    G        0      0        2 
   3  chr3_34748684     HCab    A    G        0      0        2 
   3  chr3_34748684     HPrz    A    G        0      0        2 
   3  chr3_34748684     ZBoe    A    G        0      0        2 
   3  chr3_34748684     ZGre    A    G        0      0        2 
   3  chr3_34748684     ZHar    A    G        0      0        2 
   3  chr3_34748684   Sample    A    G        0      0        2 
   3  chr3_34753415     AAsi    A    C        0      0        2 
   3  chr3_34753415     AKia    A    C        0      0        2 
   3  chr3_34753415     AOna    A    C        0      0        2 
   3  chr3_34753415     ASom    A    C        0      0        2 
   3  chr3_34753415     HCab    A    C        1      2        2 
   3  chr3_34753415     HPrz    A    C        1      2        2 
   3  chr3_34753415     ZBoe    A    C        0      0        2 
   3  chr3_34753415     ZGre    A    C        0      0        2 
   3  chr3_34753415     ZHar    A    C        0      0        2 
   3  chr3_34753415   Sample    A    C        1      2        2 
   3  chr3_34757296     AAsi    A    G        0      0        2 
   3  chr3_34757296     AKia    A    G        0      0        2 
   3  chr3_34757296     AOna    A    G        0      0        2 
   3  chr3_34757296     ASom    A    G        0      0        2 
   3  chr3_34757296     HCab    A    G        0      0        2 
   3  chr3_34757296     HPrz    A    G        0      0        2 
   3  chr3_34757296     ZBoe    A    G        0      0        2 
   3  chr3_34757296     ZGre    A    G        1      2        2 
   3  chr3_34757296     ZHar    A    G        0      0        2 
   3  chr3_34757296   Sample    A    G        0      0        2 
   3  chr3_34760458     AAsi    G    T        0      0        2 
   3  chr3_34760458     AKia    G    T        0      0        2 
   3  chr3_34760458     AOna    G    T        0      0        2 
   3  chr3_34760458     ASom    G    T        0      0        2 
   3  chr3_34760458     HCab    G    T        1      2        2 
   3  chr3_34760458     HPrz    G    T        1      2        2 
   3  chr3_34760458     ZBoe    G    T        0      0        2 
   3  chr3_34760458     ZGre    G    T        0      0        2 
   3  chr3_34760458     ZHar    G    T        0      0        2 
   3  chr3_34760458   Sample    G    T        1      2        2 
   3  chr3_34762513     AAsi    T    C        0      0        2 
   3  chr3_34762513     AKia    T    C        0      0        2 
   3  chr3_34762513     AOna    T    C        0      0        2 
   3  chr3_34762513     ASom    T    C        0      0        2 
   3  chr3_34762513     HCab    T    C        0      0        2 
   3  chr3_34762513     HPrz    T    C        0      0        2 
   3  chr3_34762513     ZBoe    T    C        0      0        2 
   3  chr3_34762513     ZGre    T    C        0      0        2 
   3  chr3_34762513     ZHar    T    C      0.5      1        2 
   3  chr3_34762513   Sample    T    C        0      0        2 
   3  chr3_34766031     AAsi    G    T        0      0        2 
   3  chr3_34766031     AKia    G    T        0      0        2 
   3  chr3_34766031     AOna    G    T        0      0        2 
   3  chr3_34766031     ASom    G    T        0      0        2 
   3  chr3_34766031     HCab    G    T        1      2        2 
   3  chr3_34766031     HPrz    G    T        1      2        2 
   3  chr3_34766031     ZBoe    G    T        0      0        2 
   3  chr3_34766031     ZGre    G    T        0      0        2 
   3  chr3_34766031     ZHar    G    T        0      0        2 
   3  chr3_34766031   Sample    G    T        1      2        2 
   3  chr3_34769438     AAsi    G    C        0      0        2 
   3  chr3_34769438     AKia    G    C        0      0        2 
   3  chr3_34769438     AOna    G    C        0      0        2 
   3  chr3_34769438     ASom    G    C        0      0        2 
   3  chr3_34769438     HCab    G    C        1      2        2 
   3  chr3_34769438     HPrz    G    C        1      2        2 
   3  chr3_34769438     ZBoe    G    C        0      0        2 
   3  chr3_34769438     ZGre    G    C        0      0        2 
   3  chr3_34769438     ZHar    G    C        0      0        2 
   3  chr3_34769438   Sample    G    C        1      2        2 
   3  chr3_34769917     AAsi    A    G        1      2        2 
   3  chr3_34769917     AKia    A    G        0      0        2 
   3  chr3_34769917     AOna    A    G        0      0        2 
   3  chr3_34769917     ASom    A    G        1      2        2 
   3  chr3_34769917     HCab    A    G        0      0        2 
   3  chr3_34769917     HPrz    A    G        0      0        2 
   3  chr3_34769917     ZBoe    A    G        0      0        2 
   3  chr3_34769917     ZGre    A    G        0      0        2 
   3  chr3_34769917     ZHar    A    G        0      0        2 
   3  chr3_34769917   Sample    A    G        0      0        2 
   3  chr3_34771845     AAsi    T    A        0      0        2 
   3  chr3_34771845     AKia    T    A        0      0        2 
   3  chr3_34771845     AOna    T    A        0      0        2 
   3  chr3_34771845     ASom    T    A        0      0        2 
   3  chr3_34771845     HCab    T    A        0      0        2 
   3  chr3_34771845     HPrz    T    A        0      0        2 
   3  chr3_34771845     ZBoe    T    A      0.5      1        2 
   3  chr3_34771845     ZGre    T    A        0      0        2 
   3  chr3_34771845     ZHar    T    A        0      0        2 
   3  chr3_34771845   Sample    T    A        0      0        2 
   3  chr3_34772044     AAsi    A    G      0.5      1        2 
   3  chr3_34772044     AKia    A    G        0      0        2 
   3  chr3_34772044     AOna    A    G        0      0        2 
   3  chr3_34772044     ASom    A    G        1      2        2 
   3  chr3_34772044     HCab    A    G        0      0        2 
   3  chr3_34772044     HPrz    A    G        0      0        2 
   3  chr3_34772044     ZBoe    A    G        0      0        2 
   3  chr3_34772044     ZGre    A    G        0      0        2 
   3  chr3_34772044     ZHar    A    G        0      0        2 
   3  chr3_34772044   Sample    A    G        0      0        2 
   3  chr3_34772457     AAsi    A    G        0      0        2 
   3  chr3_34772457     AKia    A    G        0      0        2 
   3  chr3_34772457     AOna    A    G        0      0        2 
   3  chr3_34772457     ASom    A    G        1      2        2 
   3  chr3_34772457     HCab    A    G        0      0        2 
   3  chr3_34772457     HPrz    A    G        0      0        2 
   3  chr3_34772457     ZBoe    A    G        0      0        2 
   3  chr3_34772457     ZGre    A    G        0      0        2 
   3  chr3_34772457     ZHar    A    G        0      0        2 
   3  chr3_34772457   Sample    A    G        0      0        2 
   3  chr3_34774104     AAsi    A    G        0      0        2 
   3  chr3_34774104     AKia    A    G        0      0        2 
   3  chr3_34774104     AOna    A    G      0.5      1        2 
   3  chr3_34774104     ASom    A    G        0      0        2 
   3  chr3_34774104     HCab    A    G        0      0        2 
   3  chr3_34774104     HPrz    A    G        0      0        2 
   3  chr3_34774104     ZBoe    A    G        0      0        2 
   3  chr3_34774104     ZGre    A    G        0      0        2 
   3  chr3_34774104     ZHar    A    G        0      0        2 
   3  chr3_34774104   Sample    A    G        0      0        2 
   3  chr3_34781147     AAsi    A    G        0      0        2 
   3  chr3_34781147     AKia    A    G        0      0        2 
   3  chr3_34781147     AOna    A    G        0      0        2 
   3  chr3_34781147     ASom    A    G        1      2        2 
   3  chr3_34781147     HCab    A    G        0      0        2 
   3  chr3_34781147     HPrz    A    G        0      0        2 
   3  chr3_34781147     ZBoe    A    G        0      0        2 
   3  chr3_34781147     ZGre    A    G        0      0        2 
   3  chr3_34781147     ZHar    A    G        0      0        2 
   3  chr3_34781147   Sample    A    G        0      0        2 
   3  chr3_34783853     AAsi    A    G        0      0        2 
   3  chr3_34783853     AKia    A    G        0      0        2 
   3  chr3_34783853     AOna    A    G        0      0        2 
   3  chr3_34783853     ASom    A    G        0      0        2 
   3  chr3_34783853     HCab    A    G        1      2        2 
   3  chr3_34783853     HPrz    A    G      0.5      1        2 
   3  chr3_34783853     ZBoe    A    G      0.5      1        2 
   3  chr3_34783853     ZGre    A    G        0      0        2 
   3  chr3_34783853     ZHar    A    G        0      0        2 
   3  chr3_34783853   Sample    A    G        1      2        2 
   3  chr3_34784111     AAsi    T    C        1      2        2 
   3  chr3_34784111     AKia    T    C        0      0        2 
   3  chr3_34784111     AOna    T    C        0      0        2 
   3  chr3_34784111     ASom    T    C        0      0        2 
   3  chr3_34784111     HCab    T    C        0      0        2 
   3  chr3_34784111     HPrz    T    C        0      0        2 
   3  chr3_34784111     ZBoe    T    C        0      0        2 
   3  chr3_34784111     ZGre    T    C        0      0        2 
   3  chr3_34784111     ZHar    T    C        0      0        2 
   3  chr3_34784111   Sample    T    C        0      0        2 
   3  chr3_34784254     AAsi    A    G        0      0        2 
   3  chr3_34784254     AKia    A    G        0      0        2 
   3  chr3_34784254     AOna    A    G      0.5      1        2 
   3  chr3_34784254     ASom    A    G        0      0        2 
   3  chr3_34784254     HCab    A    G        0      0        2 
   3  chr3_34784254     HPrz    A    G        0      0        2 
   3  chr3_34784254     ZBoe    A    G        0      0        2 
   3  chr3_34784254     ZGre    A    G        0      0        2 
   3  chr3_34784254     ZHar    A    G        0      0        2 
   3  chr3_34784254   Sample    A    G        0      0        2 
   3  chr3_34784498     AAsi    T    C        0      0        2 
   3  chr3_34784498     AKia    T    C        0      0        2 
   3  chr3_34784498     AOna    T    C        0      0        2 
   3  chr3_34784498     ASom    T    C        0      0        2 
   3  chr3_34784498     HCab    T    C        1      2        2 
   3  chr3_34784498     HPrz    T    C        1      2        2 
   3  chr3_34784498     ZBoe    T    C        0      0        2 
   3  chr3_34784498     ZGre    T    C        0      0        2 
   3  chr3_34784498     ZHar    T    C        0      0        2 
   3  chr3_34784498   Sample    T    C        1      2        2 
   3  chr3_34784515     AAsi    A    G        1      2        2 
   3  chr3_34784515     AKia    A    G        0      0        2 
   3  chr3_34784515     AOna    A    G        0      0        2 
   3  chr3_34784515     ASom    A    G        0      0        2 
   3  chr3_34784515     HCab    A    G        0      0        2 
   3  chr3_34784515     HPrz    A    G        0      0        2 
   3  chr3_34784515     ZBoe    A    G        0      0        2 
   3  chr3_34784515     ZGre    A    G        0      0        2 
   3  chr3_34784515     ZHar    A    G        0      0        2 
   3  chr3_34784515   Sample    A    G        0      0        2 
   3  chr3_34788963     AAsi    G    C        0      0        2 
   3  chr3_34788963     AKia    G    C        0      0        2 
   3  chr3_34788963     AOna    G    C        0      0        2 
   3  chr3_34788963     ASom    G    C        0      0        2 
   3  chr3_34788963     HCab    G    C        0      0        2 
   3  chr3_34788963     HPrz    G    C        0      0        2 
   3  chr3_34788963     ZBoe    G    C        0      0        2 
   3  chr3_34788963     ZGre    G    C        1      2        2 
   3  chr3_34788963     ZHar    G    C        0      0        2 
   3  chr3_34788963   Sample    G    C        0      0        2 
   3  chr3_34791394     AAsi    G    A        0      0        2 
   3  chr3_34791394     AKia    G    A        0      0        2 
   3  chr3_34791394     AOna    G    A        0      0        2 
   3  chr3_34791394     ASom    G    A        0      0        2 
   3  chr3_34791394     HCab    G    A        0      0        2 
   3  chr3_34791394     HPrz    G    A        0      0        2 
   3  chr3_34791394     ZBoe    G    A        0      0        2 
   3  chr3_34791394     ZGre    G    A        0      0        2 
   3  chr3_34791394     ZHar    G    A        1      2        2 
   3  chr3_34791394   Sample    G    A        0      0        2 
   3  chr3_34791952     AAsi    A    G        0      0        2 
   3  chr3_34791952     AKia    A    G        1      2        2 
   3  chr3_34791952     AOna    A    G        1      2        2 
   3  chr3_34791952     ASom    A    G        0      0        2 
   3  chr3_34791952     HCab    A    G        0      0        2 
   3  chr3_34791952     HPrz    A    G        0      0        2 
   3  chr3_34791952     ZBoe    A    G        0      0        2 
   3  chr3_34791952     ZGre    A    G        0      0        2 
   3  chr3_34791952     ZHar    A    G        0      0        2 
   3  chr3_34791952   Sample    A    G        0      0        2 
   3  chr3_34793787     AAsi    A    G        0      0        2 
   3  chr3_34793787     AKia    A    G        1      2        2 
   3  chr3_34793787     AOna    A    G        1      2        2 
   3  chr3_34793787     ASom    A    G        0      0        2 
   3  chr3_34793787     HCab    A    G        0      0        2 
   3  chr3_34793787     HPrz    A    G        0      0        2 
   3  chr3_34793787     ZBoe    A    G        0      0        2 
   3  chr3_34793787     ZGre    A    G        0      0        2 
   3  chr3_34793787     ZHar    A    G        0      0        2 
   3  chr3_34793787   Sample    A    G        0      0        2 
   3  chr3_34794632     AAsi    T    C        0      0        2 
   3  chr3_34794632     AKia    T    C        0      0        2 
   3  chr3_34794632     AOna    T    C        0      0        2 
   3  chr3_34794632     ASom    T    C        0      0        2 
   3  chr3_34794632     HCab    T    C        1      2        2 
   3  chr3_34794632     HPrz    T    C        1      2        2 
   3  chr3_34794632     ZBoe    T    C        0      0        2 
   3  chr3_34794632     ZGre    T    C        0      0        2 
   3  chr3_34794632     ZHar    T    C        0      0        2 
   3  chr3_34794632   Sample    T    C        1      2        2 
   3  chr3_34796770     AAsi    T    C        0      0        2 
   3  chr3_34796770     AKia    T    C        0      0        2 
   3  chr3_34796770     AOna    T    C        0      0        2 
   3  chr3_34796770     ASom    T    C        0      0        2 
   3  chr3_34796770     HCab    T    C        1      2        2 
   3  chr3_34796770     HPrz    T    C        1      2        2 
   3  chr3_34796770     ZBoe    T    C        0      0        2 
   3  chr3_34796770     ZGre    T    C        0      0        2 
   3  chr3_34796770     ZHar    T    C        0      0        2 
   3  chr3_34796770   Sample    T    C        1      2        2 
   3  chr3_34798610     AAsi    T    C        0      0        2 
   3  chr3_34798610     AKia    T    C        0      0        2 
   3  chr3_34798610     AOna    T    C        0      0        2 
   3  chr3_34798610     ASom    T    C        0      0        2 
   3  chr3_34798610     HCab    T    C        1      2        2 
   3  chr3_34798610     HPrz    T    C        1      2        2 
   3  chr3_34798610     ZBoe    T    C        0      0        2 
   3  chr3_34798610     ZGre    T    C        0      0        2 
   3  chr3_34798610     ZHar    T    C        0      0        2 
   3  chr3_34798610   Sample    T    C        1      2        2 
   3  chr3_34802043     AAsi    G    A        0      0        2 
   3  chr3_34802043     AKia    G    A        0      0        2 
   3  chr3_34802043     AOna    G    A        0      0        2 
   3  chr3_34802043     ASom    G    A        0      0        2 
   3  chr3_34802043     HCab    G    A        1      2        2 
   3  chr3_34802043     HPrz    G    A        1      2        2 
   3  chr3_34802043     ZBoe    G    A        0      0        2 
   3  chr3_34802043     ZGre    G    A        0      0        2 
   3  chr3_34802043     ZHar    G    A        0      0        2 
   3  chr3_34802043   Sample    G    A        1      2        2 
   3  chr3_34805875     AAsi    C    G        0      0        2 
   3  chr3_34805875     AKia    C    G        0      0        2 
   3  chr3_34805875     AOna    C    G        0      0        2 
   3  chr3_34805875     ASom    C    G        0      0        2 
   3  chr3_34805875     HCab    C    G        0      0        2 
   3  chr3_34805875     HPrz    C    G        0      0        2 
   3  chr3_34805875     ZBoe    C    G        0      0        2 
   3  chr3_34805875     ZGre    C    G        1      2        2 
   3  chr3_34805875     ZHar    C    G        0      0        2 
   3  chr3_34805875   Sample    C    G        0      0        2 
   3  chr3_34809194     AAsi    T    G        0      0        2 
   3  chr3_34809194     AKia    T    G        0      0        2 
   3  chr3_34809194     AOna    T    G        0      0        2 
   3  chr3_34809194     ASom    T    G        0      0        2 
   3  chr3_34809194     HCab    T    G        0      0        2 
   3  chr3_34809194     HPrz    T    G        0      0        2 
   3  chr3_34809194     ZBoe    T    G        1      2        2 
   3  chr3_34809194     ZGre    T    G        0      0        2 
   3  chr3_34809194     ZHar    T    G        0      0        2 
   3  chr3_34809194   Sample    T    G        0      0        2 
   3  chr3_34811224     AAsi    A    G        0      0        2 
   3  chr3_34811224     AKia    A    G        0      0        2 
   3  chr3_34811224     AOna    A    G        0      0        2 
   3  chr3_34811224     ASom    A    G        0      0        2 
   3  chr3_34811224     HCab    A    G        0      0        2 
   3  chr3_34811224     HPrz    A    G        0      0        2 
   3  chr3_34811224     ZBoe    A    G        0      0        2 
   3  chr3_34811224     ZGre    A    G        1      2        2 
   3  chr3_34811224     ZHar    A    G        0      0        2 
   3  chr3_34811224   Sample    A    G        0      0        2 
   3  chr3_34811249     AAsi    C    G        0      0        2 
   3  chr3_34811249     AKia    C    G        1      2        2 
   3  chr3_34811249     AOna    C    G        0      0        2 
   3  chr3_34811249     ASom    C    G        0      0        2 
   3  chr3_34811249     HCab    C    G        0      0        2 
   3  chr3_34811249     HPrz    C    G        0      0        2 
   3  chr3_34811249     ZBoe    C    G        0      0        2 
   3  chr3_34811249     ZGre    C    G        0      0        2 
   3  chr3_34811249     ZHar    C    G        0      0        2 
   3  chr3_34811249   Sample    C    G        0      0        2 
   3  chr3_34811462     AAsi    T    C        0      0        2 
   3  chr3_34811462     AKia    T    C        0      0        2 
   3  chr3_34811462     AOna    T    C        0      0        2 
   3  chr3_34811462     ASom    T    C        0      0        2 
   3  chr3_34811462     HCab    T    C        0      0        2 
   3  chr3_34811462     HPrz    T    C        0      0        2 
   3  chr3_34811462     ZBoe    T    C        0      0        2 
   3  chr3_34811462     ZGre    T    C        1      2        2 
   3  chr3_34811462     ZHar    T    C        0      0        2 
   3  chr3_34811462   Sample    T    C        0      0        2 
   3  chr3_34817431     AAsi    A    G        0      0        2 
   3  chr3_34817431     AKia    A    G        0      0        2 
   3  chr3_34817431     AOna    A    G        0      0        2 
   3  chr3_34817431     ASom    A    G        0      0        2 
   3  chr3_34817431     HCab    A    G        0      0        2 
   3  chr3_34817431     HPrz    A    G        0      0        2 
   3  chr3_34817431     ZBoe    A    G        0      0        2 
   3  chr3_34817431     ZGre    A    G        0      0        2 
   3  chr3_34817431     ZHar    A    G      0.5      1        2 
   3  chr3_34817431   Sample    A    G        0      0        2 
   3  chr3_34818197     AAsi    T    C        0      0        2 
   3  chr3_34818197     AKia    T    C        1      2        2 
   3  chr3_34818197     AOna    T    C        1      2        2 
   3  chr3_34818197     ASom    T    C        0      0        2 
   3  chr3_34818197     HCab    T    C        0      0        2 
   3  chr3_34818197     HPrz    T    C        0      0        2 
   3  chr3_34818197     ZBoe    T    C        0      0        2 
   3  chr3_34818197     ZGre    T    C        0      0        2 
   3  chr3_34818197     ZHar    T    C        0      0        2 
   3  chr3_34818197   Sample    T    C        0      0        2 
   3  chr3_34818947     AAsi    C    T        0      0        2 
   3  chr3_34818947     AKia    C    T        0      0        2 
   3  chr3_34818947     AOna    C    T        0      0        2 
   3  chr3_34818947     ASom    C    T        0      0        2 
   3  chr3_34818947     HCab    C    T        1      2        2 
   3  chr3_34818947     HPrz    C    T        1      2        2 
   3  chr3_34818947     ZBoe    C    T        0      0        2 
   3  chr3_34818947     ZGre    C    T        0      0        2 
   3  chr3_34818947     ZHar    C    T        0      0        2 
   3  chr3_34818947   Sample    C    T        1      2        2 
   3  chr3_34828637     AAsi    T    G        1      2        2 
   3  chr3_34828637     AKia    T    G        0      0        2 
   3  chr3_34828637     AOna    T    G        0      0        2 
   3  chr3_34828637     ASom    T    G        0      0        2 
   3  chr3_34828637     HCab    T    G        0      0        2 
   3  chr3_34828637     HPrz    T    G        0      0        2 
   3  chr3_34828637     ZBoe    T    G        0      0        2 
   3  chr3_34828637     ZGre    T    G        0      0        2 
   3  chr3_34828637     ZHar    T    G        0      0        2 
   3  chr3_34828637   Sample    T    G        0      0        2 
   3  chr3_34831393     AAsi    C    T        0      0        2 
   3  chr3_34831393     AKia    C    T        0      0        2 
   3  chr3_34831393     AOna    C    T        0      0        2 
   3  chr3_34831393     ASom    C    T        0      0        2 
   3  chr3_34831393     HCab    C    T        1      2        2 
   3  chr3_34831393     HPrz    C    T        1      2        2 
   3  chr3_34831393     ZBoe    C    T        0      0        2 
   3  chr3_34831393     ZGre    C    T        0      0        2 
   3  chr3_34831393     ZHar    C    T        0      0        2 
   3  chr3_34831393   Sample    C    T        1      2        2 
   3  chr3_34832964     AAsi    G    A        0      0        2 
   3  chr3_34832964     AKia    G    A        0      0        2 
   3  chr3_34832964     AOna    G    A        0      0        2 
   3  chr3_34832964     ASom    G    A        0      0        2 
   3  chr3_34832964     HCab    G    A        1      2        2 
   3  chr3_34832964     HPrz    G    A        1      2        2 
   3  chr3_34832964     ZBoe    G    A        0      0        2 
   3  chr3_34832964     ZGre    G    A        0      0        2 
   3  chr3_34832964     ZHar    G    A        0      0        2 
   3  chr3_34832964   Sample    G    A        1      2        2 
   3  chr3_34835136     AAsi    C    A        0      0        2 
   3  chr3_34835136     AKia    C    A        0      0        2 
   3  chr3_34835136     AOna    C    A      0.5      1        2 
   3  chr3_34835136     ASom    C    A        0      0        2 
   3  chr3_34835136     HCab    C    A        0      0        2 
   3  chr3_34835136     HPrz    C    A        0      0        2 
   3  chr3_34835136     ZBoe    C    A        0      0        2 
   3  chr3_34835136     ZGre    C    A        0      0        2 
   3  chr3_34835136     ZHar    C    A        0      0        2 
   3  chr3_34835136   Sample    C    A        0      0        2 
   3  chr3_34837005     AAsi    A    G        0      0        2 
   3  chr3_34837005     AKia    A    G        0      0        2 
   3  chr3_34837005     AOna    A    G        0      0        2 
   3  chr3_34837005     ASom    A    G        0      0        2 
   3  chr3_34837005     HCab    A    G        1      2        2 
   3  chr3_34837005     HPrz    A    G        1      2        2 
   3  chr3_34837005     ZBoe    A    G        0      0        2 
   3  chr3_34837005     ZGre    A    G        0      0        2 
   3  chr3_34837005     ZHar    A    G        0      0        2 
   3  chr3_34837005   Sample    A    G        1      2        2 
   3  chr3_34837519     AAsi    G    C        1      2        2 
   3  chr3_34837519     AKia    G    C        0      0        2 
   3  chr3_34837519     AOna    G    C        0      0        2 
   3  chr3_34837519     ASom    G    C        0      0        2 
   3  chr3_34837519     HCab    G    C        0      0        2 
   3  chr3_34837519     HPrz    G    C        0      0        2 
   3  chr3_34837519     ZBoe    G    C        0      0        2 
   3  chr3_34837519     ZGre    G    C        0      0        2 
   3  chr3_34837519     ZHar    G    C        0      0        2 
   3  chr3_34837519   Sample    G    C        0      0        2 
   3  chr3_34842136     AAsi    A    T        0      0        2 
   3  chr3_34842136     AKia    A    T        1      2        2 
   3  chr3_34842136     AOna    A    T        1      2        2 
   3  chr3_34842136     ASom    A    T        0      0        2 
   3  chr3_34842136     HCab    A    T        0      0        2 
   3  chr3_34842136     HPrz    A    T        0      0        2 
   3  chr3_34842136     ZBoe    A    T        0      0        2 
   3  chr3_34842136     ZGre    A    T        0      0        2 
   3  chr3_34842136     ZHar    A    T        0      0        2 
   3  chr3_34842136   Sample    A    T        0      0        2 
   3  chr3_34842441     AAsi    G    A        0      0        2 
   3  chr3_34842441     AKia    G    A        0      0        2 
   3  chr3_34842441     AOna    G    A        0      0        2 
   3  chr3_34842441     ASom    G    A        0      0        2 
   3  chr3_34842441     HCab    G    A        1      2        2 
   3  chr3_34842441     HPrz    G    A        1      2        2 
   3  chr3_34842441     ZBoe    G    A        0      0        2 
   3  chr3_34842441     ZGre    G    A        0      0        2 
   3  chr3_34842441     ZHar    G    A        0      0        2 
   3  chr3_34842441   Sample    G    A        1      2        2 
   3  chr3_34842906     AAsi    C    T        0      0        2 
   3  chr3_34842906     AKia    C    T        0      0        2 
   3  chr3_34842906     AOna    C    T        0      0        2 
   3  chr3_34842906     ASom    C    T        0      0        2 
   3  chr3_34842906     HCab    C    T        1      2        2 
   3  chr3_34842906     HPrz    C    T        1      2        2 
   3  chr3_34842906     ZBoe    C    T      0.5      1        2 
   3  chr3_34842906     ZGre    C    T        0      0        2 
   3  chr3_34842906     ZHar    C    T        0      0        2 
   3  chr3_34842906   Sample    C    T        1      2        2 
   3  chr3_34843866     AAsi    T    C        0      0        2 
   3  chr3_34843866     AKia    T    C        0      0        2 
   3  chr3_34843866     AOna    T    C        0      0        2 
   3  chr3_34843866     ASom    T    C        0      0        2 
   3  chr3_34843866     HCab    T    C        0      0        2 
   3  chr3_34843866     HPrz    T    C      0.5      1        2 
   3  chr3_34843866     ZBoe    T    C        0      0        2 
   3  chr3_34843866     ZGre    T    C        0      0        2 
   3  chr3_34843866     ZHar    T    C        0      0        2 
   3  chr3_34843866   Sample    T    C        0      0        2 
   3  chr3_34843899     AAsi    A    G        0      0        2 
   3  chr3_34843899     AKia    A    G        0      0        2 
   3  chr3_34843899     AOna    A    G        0      0        2 
   3  chr3_34843899     ASom    A    G        0      0        2 
   3  chr3_34843899     HCab    A    G        1      2        2 
   3  chr3_34843899     HPrz    A    G        1      2        2 
   3  chr3_34843899     ZBoe    A    G        0      0        2 
   3  chr3_34843899     ZGre    A    G        0      0        2 
   3  chr3_34843899     ZHar    A    G        0      0        2 
   3  chr3_34843899   Sample    A    G        1      2        2 
   3  chr3_34844866     AAsi    A    T        0      0        2 
   3  chr3_34844866     AKia    A    T        0      0        2 
   3  chr3_34844866     AOna    A    T        0      0        2 
   3  chr3_34844866     ASom    A    T        0      0        2 
   3  chr3_34844866     HCab    A    T        1      2        2 
   3  chr3_34844866     HPrz    A    T        1      2        2 
   3  chr3_34844866     ZBoe    A    T        0      0        2 
   3  chr3_34844866     ZGre    A    T        0      0        2 
   3  chr3_34844866     ZHar    A    T        0      0        2 
   3  chr3_34844866   Sample    A    T        1      2        2 
   3  chr3_34847951     AAsi    G    A        0      0        2 
   3  chr3_34847951     AKia    G    A        0      0        2 
   3  chr3_34847951     AOna    G    A        0      0        2 
   3  chr3_34847951     ASom    G    A        0      0        2 
   3  chr3_34847951     HCab    G    A        1      2        2 
   3  chr3_34847951     HPrz    G    A        1      2        2 
   3  chr3_34847951     ZBoe    G    A        0      0        2 
   3  chr3_34847951     ZGre    G    A        0      0        2 
   3  chr3_34847951     ZHar    G    A        0      0        2 
   3  chr3_34847951   Sample    G    A        1      2        2 
   3  chr3_34848003     AAsi    T    C        0      0        2 
   3  chr3_34848003     AKia    T    C        0      0        2 
   3  chr3_34848003     AOna    T    C        0      0        2 
   3  chr3_34848003     ASom    T    C        0      0        2 
   3  chr3_34848003     HCab    T    C        1      2        2 
   3  chr3_34848003     HPrz    T    C        1      2        2 
   3  chr3_34848003     ZBoe    T    C        0      0        2 
   3  chr3_34848003     ZGre    T    C        0      0        2 
   3  chr3_34848003     ZHar    T    C        0      0        2 
   3  chr3_34848003   Sample    T    C        1      2        2 
   3  chr3_34849143     AAsi    G    A        0      0        2 
   3  chr3_34849143     AKia    G    A        0      0        2 
   3  chr3_34849143     AOna    G    A        0      0        2 
   3  chr3_34849143     ASom    G    A        0      0        2 
   3  chr3_34849143     HCab    G    A        1      2        2 
   3  chr3_34849143     HPrz    G    A        1      2        2 
   3  chr3_34849143     ZBoe    G    A        0      0        2 
   3  chr3_34849143     ZGre    G    A        0      0        2 
   3  chr3_34849143     ZHar    G    A        0      0        2 
   3  chr3_34849143   Sample    G    A        1      2        2 
   3  chr3_34849298     AAsi    A    G        0      0        2 
   3  chr3_34849298     AKia    A    G        0      0        2 
   3  chr3_34849298     AOna    A    G        0      0        2 
   3  chr3_34849298     ASom    A    G        0      0        2 
   3  chr3_34849298     HCab    A    G        1      2        2 
   3  chr3_34849298     HPrz    A    G        1      2        2 
   3  chr3_34849298     ZBoe    A    G        0      0        2 
   3  chr3_34849298     ZGre    A    G        0      0        2 
   3  chr3_34849298     ZHar    A    G        0      0        2 
   3  chr3_34849298   Sample    A    G        1      2        2 
   3  chr3_34853848     AAsi    A    C        0      0        2 
   3  chr3_34853848     AKia    A    C        0      0        2 
   3  chr3_34853848     AOna    A    C        0      0        2 
   3  chr3_34853848     ASom    A    C        0      0        2 
   3  chr3_34853848     HCab    A    C        1      2        2 
   3  chr3_34853848     HPrz    A    C      0.5      1        2 
   3  chr3_34853848     ZBoe    A    C        0      0        2 
   3  chr3_34853848     ZGre    A    C        0      0        2 
   3  chr3_34853848     ZHar    A    C        0      0        2 
   3  chr3_34853848   Sample    A    C        1      2        2 
   3  chr3_34855005     AAsi    G    A        0      0        2 
   3  chr3_34855005     AKia    G    A        0      0        2 
   3  chr3_34855005     AOna    G    A        0      0        2 
   3  chr3_34855005     ASom    G    A        0      0        2 
   3  chr3_34855005     HCab    G    A        1      2        2 
   3  chr3_34855005     HPrz    G    A        1      2        2 
   3  chr3_34855005     ZBoe    G    A        0      0        2 
   3  chr3_34855005     ZGre    G    A        0      0        2 
   3  chr3_34855005     ZHar    G    A        0      0        2 
   3  chr3_34855005   Sample    G    A        1      2        2 
   3  chr3_34858287     AAsi    A    G        1      2        2 
   3  chr3_34858287     AKia    A    G        0      0        2 
   3  chr3_34858287     AOna    A    G        0      0        2 
   3  chr3_34858287     ASom    A    G        0      0        2 
   3  chr3_34858287     HCab    A    G        0      0        2 
   3  chr3_34858287     HPrz    A    G        0      0        2 
   3  chr3_34858287     ZBoe    A    G        0      0        2 
   3  chr3_34858287     ZGre    A    G        0      0        2 
   3  chr3_34858287     ZHar    A    G        0      0        2 
   3  chr3_34858287   Sample    A    G        0      0        2 
   3  chr3_34862040     AAsi    A    C        0      0        2 
   3  chr3_34862040     AKia    A    C        0      0        2 
   3  chr3_34862040     AOna    A    C        0      0        2 
   3  chr3_34862040     ASom    A    C        0      0        2 
   3  chr3_34862040     HCab    A    C        0      0        2 
   3  chr3_34862040     HPrz    A    C        0      0        2 
   3  chr3_34862040     ZBoe    A    C        0      0        2 
   3  chr3_34862040     ZGre    A    C        0      0        2 
   3  chr3_34862040     ZHar    A    C      0.5      1        2 
   3  chr3_34862040   Sample    A    C        0      0        2 
   3  chr3_34864872     AAsi    T    C        1      2        2 
   3  chr3_34864872     AKia    T    C        0      0        2 
   3  chr3_34864872     AOna    T    C        0      0        2 
   3  chr3_34864872     ASom    T    C        0      0        2 
   3  chr3_34864872     HCab    T    C        1      2        2 
   3  chr3_34864872     HPrz    T    C        1      2        2 
   3  chr3_34864872     ZBoe    T    C        0      0        2 
   3  chr3_34864872     ZGre    T    C        0      0        2 
   3  chr3_34864872     ZHar    T    C        0      0        2 
   3  chr3_34864872   Sample    T    C        1      2        2 
   3  chr3_34864976     AAsi    T    C        0      0        2 
   3  chr3_34864976     AKia    T    C        0      0        2 
   3  chr3_34864976     AOna    T    C        0      0        2 
   3  chr3_34864976     ASom    T    C        1      2        2 
   3  chr3_34864976     HCab    T    C        0      0        2 
   3  chr3_34864976     HPrz    T    C        0      0        2 
   3  chr3_34864976     ZBoe    T    C        0      0        2 
   3  chr3_34864976     ZGre    T    C        0      0        2 
   3  chr3_34864976     ZHar    T    C        0      0        2 
   3  chr3_34864976   Sample    T    C        0      0        2 
   3  chr3_34869415     AAsi    C    T        0      0        2 
   3  chr3_34869415     AKia    C    T        0      0        2 
   3  chr3_34869415     AOna    C    T        0      0        2 
   3  chr3_34869415     ASom    C    T        0      0        2 
   3  chr3_34869415     HCab    C    T        1      2        2 
   3  chr3_34869415     HPrz    C    T      0.5      1        2 
   3  chr3_34869415     ZBoe    C    T        0      0        2 
   3  chr3_34869415     ZGre    C    T        0      0        2 
   3  chr3_34869415     ZHar    C    T        0      0        2 
   3  chr3_34869415   Sample    C    T        1      2        2 
   3  chr3_34882507     AAsi    A    G        0      0        2 
   3  chr3_34882507     AKia    A    G        0      0        2 
   3  chr3_34882507     AOna    A    G        0      0        2 
   3  chr3_34882507     ASom    A    G        0      0        2 
   3  chr3_34882507     HCab    A    G        0      0        2 
   3  chr3_34882507     HPrz    A    G        0      0        2 
   3  chr3_34882507     ZBoe    A    G        0      0        2 
   3  chr3_34882507     ZGre    A    G        0      0        2 
   3  chr3_34882507     ZHar    A    G        1      2        2 
   3  chr3_34882507   Sample    A    G        0      0        2 
   3  chr3_34887294     AAsi    A    G        0      0        2 
   3  chr3_34887294     AKia    A    G        0      0        2 
   3  chr3_34887294     AOna    A    G        0      0        2 
   3  chr3_34887294     ASom    A    G        0      0        2 
   3  chr3_34887294     HCab    A    G        0      0        2 
   3  chr3_34887294     HPrz    A    G        0      0        2 
   3  chr3_34887294     ZBoe    A    G      0.5      1        2 
   3  chr3_34887294     ZGre    A    G        0      0        2 
   3  chr3_34887294     ZHar    A    G        0      0        2 
   3  chr3_34887294   Sample    A    G        0      0        2 
   3  chr3_34887716     AAsi    T    G        0      0        2 
   3  chr3_34887716     AKia    T    G        0      0        2 
   3  chr3_34887716     AOna    T    G        0      0        2 
   3  chr3_34887716     ASom    T    G        0      0        2 
   3  chr3_34887716     HCab    T    G        1      2        2 
   3  chr3_34887716     HPrz    T    G        1      2        2 
   3  chr3_34887716     ZBoe    T    G        0      0        2 
   3  chr3_34887716     ZGre    T    G        0      0        2 
   3  chr3_34887716     ZHar    T    G        0      0        2 
   3  chr3_34887716   Sample    T    G        1      2        2 
   3  chr3_34888178     AAsi    T    C        0      0        2 
   3  chr3_34888178     AKia    T    C        0      0        2 
   3  chr3_34888178     AOna    T    C        0      0        2 
   3  chr3_34888178     ASom    T    C        0      0        2 
   3  chr3_34888178     HCab    T    C        1      2        2 
   3  chr3_34888178     HPrz    T    C        1      2        2 
   3  chr3_34888178     ZBoe    T    C        0      0        2 
   3  chr3_34888178     ZGre    T    C        0      0        2 
   3  chr3_34888178     ZHar    T    C        0      0        2 
   3  chr3_34888178   Sample    T    C        1      2        2 
   3  chr3_34889786     AAsi    A    G        0      0        2 
   3  chr3_34889786     AKia    A    G        0      0        2 
   3  chr3_34889786     AOna    A    G        0      0        2 
   3  chr3_34889786     ASom    A    G        0      0        2 
   3  chr3_34889786     HCab    A    G        0      0        2 
   3  chr3_34889786     HPrz    A    G        0      0        2 
   3  chr3_34889786     ZBoe    A    G        0      0        2 
   3  chr3_34889786     ZGre    A    G      0.5      1        2 
   3  chr3_34889786     ZHar    A    G        0      0        2 
   3  chr3_34889786   Sample    A    G        0      0        2 
   3  chr3_34890816     AAsi    C    T        0      0        2 
   3  chr3_34890816     AKia    C    T        1      2        2 
   3  chr3_34890816     AOna    C    T        1      2        2 
   3  chr3_34890816     ASom    C    T        0      0        2 
   3  chr3_34890816     HCab    C    T        0      0        2 
   3  chr3_34890816     HPrz    C    T        0      0        2 
   3  chr3_34890816     ZBoe    C    T        0      0        2 
   3  chr3_34890816     ZGre    C    T        0      0        2 
   3  chr3_34890816     ZHar    C    T        0      0        2 
   3  chr3_34890816   Sample    C    T        0      0        2 
   3  chr3_35055947     AAsi    T    C        0      0        2 
   3  chr3_35055947     AKia    T    C        0      0        2 
   3  chr3_35055947     AOna    T    C        0      0        2 
   3  chr3_35055947     ASom    T    C        0      0        2 
   3  chr3_35055947     HCab    T    C        1      2        2 
   3  chr3_35055947     HPrz    T    C        1      2        2 
   3  chr3_35055947     ZBoe    T    C        0      0        2 
   3  chr3_35055947     ZGre    T    C        0      0        2 
   3  chr3_35055947     ZHar    T    C        0      0        2 
   3  chr3_35055947   Sample    T    C        1      2        2 
   3  chr3_35057698     AAsi    A    C        0      0        2 
   3  chr3_35057698     AKia    A    C        0      0        2 
   3  chr3_35057698     AOna    A    C        0      0        2 
   3  chr3_35057698     ASom    A    C        0      0        2 
   3  chr3_35057698     HCab    A    C        1      2        2 
   3  chr3_35057698     HPrz    A    C        1      2        2 
   3  chr3_35057698     ZBoe    A    C        0      0        2 
   3  chr3_35057698     ZGre    A    C        0      0        2 
   3  chr3_35057698     ZHar    A    C        0      0        2 
   3  chr3_35057698   Sample    A    C        1      2        2 
   3  chr3_35058296     AAsi    G    C        0      0        2 
   3  chr3_35058296     AKia    G    C        0      0        2 
   3  chr3_35058296     AOna    G    C        0      0        2 
   3  chr3_35058296     ASom    G    C        0      0        2 
   3  chr3_35058296     HCab    G    C        1      2        2 
   3  chr3_35058296     HPrz    G    C        1      2        2 
   3  chr3_35058296     ZBoe    G    C        0      0        2 
   3  chr3_35058296     ZGre    G    C        0      0        2 
   3  chr3_35058296     ZHar    G    C        0      0        2 
   3  chr3_35058296   Sample    G    C        1      2        2 
   3  chr3_35062496     AAsi    A    G        0      0        2 
   3  chr3_35062496     AKia    A    G        0      0        2 
   3  chr3_35062496     AOna    A    G        0      0        2 
   3  chr3_35062496     ASom    A    G        0      0        2 
   3  chr3_35062496     HCab    A    G        0      0        2 
   3  chr3_35062496     HPrz    A    G        0      0        2 
   3  chr3_35062496     ZBoe    A    G        1      2        2 
   3  chr3_35062496     ZGre    A    G        0      0        2 
   3  chr3_35062496     ZHar    A    G        0      0        2 
   3  chr3_35062496   Sample    A    G        0      0        2 
   3  chr3_35065483     AAsi    G    A        0      0        2 
   3  chr3_35065483     AKia    G    A        0      0        2 
   3  chr3_35065483     AOna    G    A        0      0        2 
   3  chr3_35065483     ASom    G    A        0      0        2 
   3  chr3_35065483     HCab    G    A        1      2        2 
   3  chr3_35065483     HPrz    G    A        1      2        2 
   3  chr3_35065483     ZBoe    G    A        0      0        2 
   3  chr3_35065483     ZGre    G    A        0      0        2 
   3  chr3_35065483     ZHar    G    A        0      0        2 
   3  chr3_35065483   Sample    G    A        1      2        2 
   3  chr3_35067018     AAsi    T    C        0      0        2 
   3  chr3_35067018     AKia    T    C        0      0        2 
   3  chr3_35067018     AOna    T    C        0      0        2 
   3  chr3_35067018     ASom    T    C        0      0        2 
   3  chr3_35067018     HCab    T    C        0      0        2 
   3  chr3_35067018     HPrz    T    C        0      0        2 
   3  chr3_35067018     ZBoe    T    C        1      2        2 
   3  chr3_35067018     ZGre    T    C        0      0        2 
   3  chr3_35067018     ZHar    T    C        0      0        2 
   3  chr3_35067018   Sample    T    C        0      0        2 
   3  chr3_35067492     AAsi    A    T        0      0        2 
   3  chr3_35067492     AKia    A    T        0      0        2 
   3  chr3_35067492     AOna    A    T        0      0        2 
   3  chr3_35067492     ASom    A    T        0      0        2 
   3  chr3_35067492     HCab    A    T        1      2        2 
   3  chr3_35067492     HPrz    A    T        1      2        2 
   3  chr3_35067492     ZBoe    A    T        0      0        2 
   3  chr3_35067492     ZGre    A    T        0      0        2 
   3  chr3_35067492     ZHar    A    T        0      0        2 
   3  chr3_35067492   Sample    A    T        1      2        2 
   3  chr3_35071183     AAsi    C    G        0      0        2 
   3  chr3_35071183     AKia    C    G        0      0        2 
   3  chr3_35071183     AOna    C    G        0      0        2 
   3  chr3_35071183     ASom    C    G        0      0        2 
   3  chr3_35071183     HCab    C    G        1      2        2 
   3  chr3_35071183     HPrz    C    G        1      2        2 
   3  chr3_35071183     ZBoe    C    G        0      0        2 
   3  chr3_35071183     ZGre    C    G        0      0        2 
   3  chr3_35071183     ZHar    C    G        0      0        2 
   3  chr3_35071183   Sample    C    G        1      2        2 
   3  chr3_35071910     AAsi    A    G        1      2        2 
   3  chr3_35071910     AKia    A    G      0.5      1        2 
   3  chr3_35071910     AOna    A    G        0      0        2 
   3  chr3_35071910     ASom    A    G        1      2        2 
   3  chr3_35071910     HCab    A    G        0      0        2 
   3  chr3_35071910     HPrz    A    G        0      0        2 
   3  chr3_35071910     ZBoe    A    G        0      0        2 
   3  chr3_35071910     ZGre    A    G        0      0        2 
   3  chr3_35071910     ZHar    A    G        0      0        2 
   3  chr3_35071910   Sample    A    G        0      0        2 
   3  chr3_35075816     AAsi    G    C        0      0        2 
   3  chr3_35075816     AKia    G    C        0      0        2 
   3  chr3_35075816     AOna    G    C        0      0        2 
   3  chr3_35075816     ASom    G    C        0      0        2 
   3  chr3_35075816     HCab    G    C        0      0        2 
   3  chr3_35075816     HPrz    G    C        0      0        2 
   3  chr3_35075816     ZBoe    G    C        1      2        2 
   3  chr3_35075816     ZGre    G    C        1      2        2 
   3  chr3_35075816     ZHar    G    C        0      0        2 
   3  chr3_35075816   Sample    G    C        0      0        2 
   3  chr3_35076452     AAsi    T    C        0      0        2 
   3  chr3_35076452     AKia    T    C        0      0        2 
   3  chr3_35076452     AOna    T    C        0      0        2 
   3  chr3_35076452     ASom    T    C        0      0        2 
   3  chr3_35076452     HCab    T    C        0      0        2 
   3  chr3_35076452     HPrz    T    C        0      0        2 
   3  chr3_35076452     ZBoe    T    C        0      0        2 
   3  chr3_35076452     ZGre    T    C      0.5      1        2 
   3  chr3_35076452     ZHar    T    C        0      0        2 
   3  chr3_35076452   Sample    T    C        0      0        2 
   3  chr3_35080515     AAsi    T    C        0      0        2 
   3  chr3_35080515     AKia    T    C        0      0        2 
   3  chr3_35080515     AOna    T    C        0      0        2 
   3  chr3_35080515     ASom    T    C        1      2        2 
   3  chr3_35080515     HCab    T    C        0      0        2 
   3  chr3_35080515     HPrz    T    C        0      0        2 
   3  chr3_35080515     ZBoe    T    C        0      0        2 
   3  chr3_35080515     ZGre    T    C        0      0        2 
   3  chr3_35080515     ZHar    T    C        0      0        2 
   3  chr3_35080515   Sample    T    C        0      0        2 
   3  chr3_35086163     AAsi    T    C        0      0        2 
   3  chr3_35086163     AKia    T    C        0      0        2 
   3  chr3_35086163     AOna    T    C        0      0        2 
   3  chr3_35086163     ASom    T    C        0      0        2 
   3  chr3_35086163     HCab    T    C        1      2        2 
   3  chr3_35086163     HPrz    T    C        1      2        2 
   3  chr3_35086163     ZBoe    T    C        0      0        2 
   3  chr3_35086163     ZGre    T    C        0      0        2 
   3  chr3_35086163     ZHar    T    C        0      0        2 
   3  chr3_35086163   Sample    T    C        1      2        2 
   3  chr3_35087240     AAsi    G    C        0      0        2 
   3  chr3_35087240     AKia    G    C        0      0        2 
   3  chr3_35087240     AOna    G    C        0      0        2 
   3  chr3_35087240     ASom    G    C        0      0        2 
   3  chr3_35087240     HCab    G    C        1      2        2 
   3  chr3_35087240     HPrz    G    C        1      2        2 
   3  chr3_35087240     ZBoe    G    C        0      0        2 
   3  chr3_35087240     ZGre    G    C        0      0        2 
   3  chr3_35087240     ZHar    G    C        0      0        2 
   3  chr3_35087240   Sample    G    C        1      2        2 
   3  chr3_35089539     AAsi    G    A        0      0        2 
   3  chr3_35089539     AKia    G    A        0      0        2 
   3  chr3_35089539     AOna    G    A        0      0        2 
   3  chr3_35089539     ASom    G    A        0      0        2 
   3  chr3_35089539     HCab    G    A        1      2        2 
   3  chr3_35089539     HPrz    G    A        1      2        2 
   3  chr3_35089539     ZBoe    G    A        0      0        2 
   3  chr3_35089539     ZGre    G    A        0      0        2 
   3  chr3_35089539     ZHar    G    A        0      0        2 
   3  chr3_35089539   Sample    G    A        1      2        2 
   3  chr3_35109264     AAsi    T    C        0      0        2 
   3  chr3_35109264     AKia    T    C        0      0        2 
   3  chr3_35109264     AOna    T    C        0      0        2 
   3  chr3_35109264     ASom    T    C        0      0        2 
   3  chr3_35109264     HCab    T    C        0      0        2 
   3  chr3_35109264     HPrz    T    C        0      0        2 
   3  chr3_35109264     ZBoe    T    C      0.5      1        2 
   3  chr3_35109264     ZGre    T    C        0      0        2 
   3  chr3_35109264     ZHar    T    C        0      0        2 
   3  chr3_35109264   Sample    T    C        0      0        2 
   3  chr3_35109648     AAsi    A    G        1      2        2 
   3  chr3_35109648     AKia    A    G        0      0        2 
   3  chr3_35109648     AOna    A    G        0      0        2 
   3  chr3_35109648     ASom    A    G        0      0        2 
   3  chr3_35109648     HCab    A    G        0      0        2 
   3  chr3_35109648     HPrz    A    G        0      0        2 
   3  chr3_35109648     ZBoe    A    G        0      0        2 
   3  chr3_35109648     ZGre    A    G        0      0        2 
   3  chr3_35109648     ZHar    A    G        0      0        2 
   3  chr3_35109648   Sample    A    G        0      0        2 
   3  chr3_35115177     AAsi    C    T        0      0        2 
   3  chr3_35115177     AKia    C    T        0      0        2 
   3  chr3_35115177     AOna    C    T        0      0        2 
   3  chr3_35115177     ASom    C    T        0      0        2 
   3  chr3_35115177     HCab    C    T        0      0        2 
   3  chr3_35115177     HPrz    C    T        0      0        2 
   3  chr3_35115177     ZBoe    C    T        1      2        2 
   3  chr3_35115177     ZGre    C    T        1      2        2 
   3  chr3_35115177     ZHar    C    T        1      2        2 
   3  chr3_35115177   Sample    C    T        0      0        2 
   3  chr3_35117758     AAsi    C    A        0      0        2 
   3  chr3_35117758     AKia    C    A        0      0        2 
   3  chr3_35117758     AOna    C    A        0      0        2 
   3  chr3_35117758     ASom    C    A        0      0        2 
   3  chr3_35117758     HCab    C    A        0      0        2 
   3  chr3_35117758     HPrz    C    A        0      0        2 
   3  chr3_35117758     ZBoe    C    A      0.5      1        2 
   3  chr3_35117758     ZGre    C    A        0      0        2 
   3  chr3_35117758     ZHar    C    A        0      0        2 
   3  chr3_35117758   Sample    C    A        0      0        2 
   3  chr3_35118188     AAsi    T    C        1      2        2 
   3  chr3_35118188     AKia    T    C        0      0        2 
   3  chr3_35118188     AOna    T    C        0      0        2 
   3  chr3_35118188     ASom    T    C        1      2        2 
   3  chr3_35118188     HCab    T    C        0      0        2 
   3  chr3_35118188     HPrz    T    C        0      0        2 
   3  chr3_35118188     ZBoe    T    C        0      0        2 
   3  chr3_35118188     ZGre    T    C        0      0        2 
   3  chr3_35118188     ZHar    T    C        0      0        2 
   3  chr3_35118188   Sample    T    C        0      0        2 
   3  chr3_35120548     AAsi    C    G        1      2        2 
   3  chr3_35120548     AKia    C    G        1      2        2 
   3  chr3_35120548     AOna    C    G        1      2        2 
   3  chr3_35120548     ASom    C    G        1      2        2 
   3  chr3_35120548     HCab    C    G        0      0        2 
   3  chr3_35120548     HPrz    C    G        0      0        2 
   3  chr3_35120548     ZBoe    C    G        0      0        2 
   3  chr3_35120548     ZGre    C    G        0      0        2 
   3  chr3_35120548     ZHar    C    G        0      0        2 
   3  chr3_35120548   Sample    C    G        0      0        2 
   3  chr3_35122715     AAsi    C    T        0      0        2 
   3  chr3_35122715     AKia    C    T        0      0        2 
   3  chr3_35122715     AOna    C    T        0      0        2 
   3  chr3_35122715     ASom    C    T        0      0        2 
   3  chr3_35122715     HCab    C    T        1      2        2 
   3  chr3_35122715     HPrz    C    T        1      2        2 
   3  chr3_35122715     ZBoe    C    T        0      0        2 
   3  chr3_35122715     ZGre    C    T        0      0        2 
   3  chr3_35122715     ZHar    C    T        0      0        2 
   3  chr3_35122715   Sample    C    T        1      2        2 
   3  chr3_35124327     AAsi    T    C        0      0        2 
   3  chr3_35124327     AKia    T    C        0      0        2 
   3  chr3_35124327     AOna    T    C        0      0        2 
   3  chr3_35124327     ASom    T    C        0      0        2 
   3  chr3_35124327     HCab    T    C        0      0        2 
   3  chr3_35124327     HPrz    T    C        0      0        2 
   3  chr3_35124327     ZBoe    T    C        1      2        2 
   3  chr3_35124327     ZGre    T    C        1      2        2 
   3  chr3_35124327     ZHar    T    C        1      2        2 
   3  chr3_35124327   Sample    T    C        0      0        2 
   3  chr3_35131880     AAsi    G    A        0      0        2 
   3  chr3_35131880     AKia    G    A        0      0        2 
   3  chr3_35131880     AOna    G    A        0      0        2 
   3  chr3_35131880     ASom    G    A        0      0        2 
   3  chr3_35131880     HCab    G    A        0      0        2 
   3  chr3_35131880     HPrz    G    A        0      0        2 
   3  chr3_35131880     ZBoe    G    A      0.5      1        2 
   3  chr3_35131880     ZGre    G    A        1      2        2 
   3  chr3_35131880     ZHar    G    A        0      0        2 
   3  chr3_35131880   Sample    G    A        0      0        2 
   3  chr3_35132553     AAsi    T    C        0      0        2 
   3  chr3_35132553     AKia    T    C        0      0        2 
   3  chr3_35132553     AOna    T    C        0      0        2 
   3  chr3_35132553     ASom    T    C        0      0        2 
   3  chr3_35132553     HCab    T    C        0      0        2 
   3  chr3_35132553     HPrz    T    C        0      0        2 
   3  chr3_35132553     ZBoe    T    C      0.5      1        2 
   3  chr3_35132553     ZGre    T    C        0      0        2 
   3  chr3_35132553     ZHar    T    C        0      0        2 
   3  chr3_35132553   Sample    T    C        1      2        2 
   3  chr3_35138849     AAsi    A    G        0      0        2 
   3  chr3_35138849     AKia    A    G        0      0        2 
   3  chr3_35138849     AOna    A    G        0      0        2 
   3  chr3_35138849     ASom    A    G        0      0        2 
   3  chr3_35138849     HCab    A    G        1      2        2 
   3  chr3_35138849     HPrz    A    G        1      2        2 
   3  chr3_35138849     ZBoe    A    G        0      0        2 
   3  chr3_35138849     ZGre    A    G        0      0        2 
   3  chr3_35138849     ZHar    A    G        0      0        2 
   3  chr3_35138849   Sample    A    G        1      2        2 
   3  chr3_35142776     AAsi    G    A        0      0        2 
   3  chr3_35142776     AKia    G    A        0      0        2 
   3  chr3_35142776     AOna    G    A        0      0        2 
   3  chr3_35142776     ASom    G    A        0      0        2 
   3  chr3_35142776     HCab    G    A        1      2        2 
   3  chr3_35142776     HPrz    G    A        1      2        2 
   3  chr3_35142776     ZBoe    G    A        0      0        2 
   3  chr3_35142776     ZGre    G    A        0      0        2 
   3  chr3_35142776     ZHar    G    A        0      0        2 
   3  chr3_35142776   Sample    G    A        1      2        2 
   3  chr3_35145051     AAsi    G    A        1      2        2 
   3  chr3_35145051     AKia    G    A        0      0        2 
   3  chr3_35145051     AOna    G    A        0      0        2 
   3  chr3_35145051     ASom    G    A        1      2        2 
   3  chr3_35145051     HCab    G    A        0      0        2 
   3  chr3_35145051     HPrz    G    A        0      0        2 
   3  chr3_35145051     ZBoe    G    A        0      0        2 
   3  chr3_35145051     ZGre    G    A        0      0        2 
   3  chr3_35145051     ZHar    G    A        0      0        2 
   3  chr3_35145051   Sample    G    A        0      0        2 
   3  chr3_35151762     AAsi    T    C        0      0        2 
   3  chr3_35151762     AKia    T    C        1      2        2 
   3  chr3_35151762     AOna    T    C        1      2        2 
   3  chr3_35151762     ASom    T    C        0      0        2 
   3  chr3_35151762     HCab    T    C        0      0        2 
   3  chr3_35151762     HPrz    T    C        0      0        2 
   3  chr3_35151762     ZBoe    T    C        0      0        2 
   3  chr3_35151762     ZGre    T    C        0      0        2 
   3  chr3_35151762     ZHar    T    C        0      0        2 
   3  chr3_35151762   Sample    T    C        0      0        2 
   3  chr3_35155848     AAsi    A    G        1      2        2 
   3  chr3_35155848     AKia    A    G        1      2        2 
   3  chr3_35155848     AOna    A    G        1      2        2 
   3  chr3_35155848     ASom    A    G        1      2        2 
   3  chr3_35155848     HCab    A    G        0      0        2 
   3  chr3_35155848     HPrz    A    G        0      0        2 
   3  chr3_35155848     ZBoe    A    G        0      0        2 
   3  chr3_35155848     ZGre    A    G        0      0        2 
   3  chr3_35155848     ZHar    A    G        0      0        2 
   3  chr3_35155848   Sample    A    G        0      0        2 
   3  chr3_35157166     AAsi    T    C        1      2        2 
   3  chr3_35157166     AKia    T    C        0      0        2 
   3  chr3_35157166     AOna    T    C        0      0        2 
   3  chr3_35157166     ASom    T    C        0      0        2 
   3  chr3_35157166     HCab    T    C        0      0        2 
   3  chr3_35157166     HPrz    T    C        0      0        2 
   3  chr3_35157166     ZBoe    T    C        0      0        2 
   3  chr3_35157166     ZGre    T    C        0      0        2 
   3  chr3_35157166     ZHar    T    C        0      0        2 
   3  chr3_35157166   Sample    T    C        0      0        2 
   3  chr3_35163068     AAsi    A    G        0      0        2 
   3  chr3_35163068     AKia    A    G        0      0        2 
   3  chr3_35163068     AOna    A    G        0      0        2 
   3  chr3_35163068     ASom    A    G        1      2        2 
   3  chr3_35163068     HCab    A    G        0      0        2 
   3  chr3_35163068     HPrz    A    G        0      0        2 
   3  chr3_35163068     ZBoe    A    G        0      0        2 
   3  chr3_35163068     ZGre    A    G        0      0        2 
   3  chr3_35163068     ZHar    A    G        0      0        2 
   3  chr3_35163068   Sample    A    G        0      0        2 
   3  chr3_35168384     AAsi    C    G        0      0        2 
   3  chr3_35168384     AKia    C    G        0      0        2 
   3  chr3_35168384     AOna    C    G        0      0        2 
   3  chr3_35168384     ASom    C    G        1      2        2 
   3  chr3_35168384     HCab    C    G        0      0        2 
   3  chr3_35168384     HPrz    C    G        0      0        2 
   3  chr3_35168384     ZBoe    C    G        0      0        2 
   3  chr3_35168384     ZGre    C    G        0      0        2 
   3  chr3_35168384     ZHar    C    G        0      0        2 
   3  chr3_35168384   Sample    C    G        0      0        2 
   3  chr3_35168878     AAsi    T    C        0      0        2 
   3  chr3_35168878     AKia    T    C        1      2        2 
   3  chr3_35168878     AOna    T    C        0      0        2 
   3  chr3_35168878     ASom    T    C        0      0        2 
   3  chr3_35168878     HCab    T    C        0      0        2 
   3  chr3_35168878     HPrz    T    C        0      0        2 
   3  chr3_35168878     ZBoe    T    C        0      0        2 
   3  chr3_35168878     ZGre    T    C        0      0        2 
   3  chr3_35168878     ZHar    T    C        0      0        2 
   3  chr3_35168878   Sample    T    C        0      0        2 
   3  chr3_35172293     AAsi    T    C        0      0        2 
   3  chr3_35172293     AKia    T    C        0      0        2 
   3  chr3_35172293     AOna    T    C        0      0        2 
   3  chr3_35172293     ASom    T    C        0      0        2 
   3  chr3_35172293     HCab    T    C        0      0        2 
   3  chr3_35172293     HPrz    T    C        0      0        2 
   3  chr3_35172293     ZBoe    T    C        0      0        2 
   3  chr3_35172293     ZGre    T    C        0      0        2 
   3  chr3_35172293     ZHar    T    C        1      2        2 
   3  chr3_35172293   Sample    T    C        0      0        2 
   3  chr3_35175344     AAsi    A    C        0      0        2 
   3  chr3_35175344     AKia    A    C        0      0        2 
   3  chr3_35175344     AOna    A    C        0      0        2 
   3  chr3_35175344     ASom    A    C      0.5      1        2 
   3  chr3_35175344     HCab    A    C        0      0        2 
   3  chr3_35175344     HPrz    A    C        0      0        2 
   3  chr3_35175344     ZBoe    A    C        0      0        2 
   3  chr3_35175344     ZGre    A    C        0      0        2 
   3  chr3_35175344     ZHar    A    C        0      0        2 
   3  chr3_35175344   Sample    A    C        0      0        2 
   3  chr3_35182851     AAsi    T    G        0      0        2 
   3  chr3_35182851     AKia    T    G        1      2        2 
   3  chr3_35182851     AOna    T    G        1      2        2 
   3  chr3_35182851     ASom    T    G        0      0        2 
   3  chr3_35182851     HCab    T    G        0      0        2 
   3  chr3_35182851     HPrz    T    G        0      0        2 
   3  chr3_35182851     ZBoe    T    G        0      0        2 
   3  chr3_35182851     ZGre    T    G        0      0        2 
   3  chr3_35182851     ZHar    T    G        0      0        2 
   3  chr3_35182851   Sample    T    G        0      0        2 
   3  chr3_35187602     AAsi    G    T        0      0        2 
   3  chr3_35187602     AKia    G    T        0      0        2 
   3  chr3_35187602     AOna    G    T        0      0        2 
   3  chr3_35187602     ASom    G    T        0      0        2 
   3  chr3_35187602     HCab    G    T        1      2        2 
   3  chr3_35187602     HPrz    G    T        1      2        2 
   3  chr3_35187602     ZBoe    G    T        0      0        2 
   3  chr3_35187602     ZGre    G    T        0      0        2 
   3  chr3_35187602     ZHar    G    T        0      0        2 
   3  chr3_35187602   Sample    G    T        1      2        2 
   3  chr3_35193912     AAsi    T    G      0.5      1        2 
   3  chr3_35193912     AKia    T    G        0      0        2 
   3  chr3_35193912     AOna    T    G        0      0        2 
   3  chr3_35193912     ASom    T    G        0      0        2 
   3  chr3_35193912     HCab    T    G        0      0        2 
   3  chr3_35193912     HPrz    T    G        0      0        2 
   3  chr3_35193912     ZBoe    T    G        0      0        2 
   3  chr3_35193912     ZGre    T    G        0      0        2 
   3  chr3_35193912     ZHar    T    G        0      0        2 
   3  chr3_35193912   Sample    T    G        0      0        2 
   3  chr3_35194959     AAsi    A    G        0      0        2 
   3  chr3_35194959     AKia    A    G        0      0        2 
   3  chr3_35194959     AOna    A    G        0      0        2 
   3  chr3_35194959     ASom    A    G        0      0        2 
   3  chr3_35194959     HCab    A    G        0      0        2 
   3  chr3_35194959     HPrz    A    G        0      0        2 
   3  chr3_35194959     ZBoe    A    G        0      0        2 
   3  chr3_35194959     ZGre    A    G        0      0        2 
   3  chr3_35194959     ZHar    A    G        1      2        2 
   3  chr3_35194959   Sample    A    G        0      0        2 
   3  chr3_35199624     AAsi    C    G        0      0        2 
   3  chr3_35199624     AKia    C    G        0      0        2 
   3  chr3_35199624     AOna    C    G        0      0        2 
   3  chr3_35199624     ASom    C    G        0      0        2 
   3  chr3_35199624     HCab    C    G        1      2        2 
   3  chr3_35199624     HPrz    C    G        1      2        2 
   3  chr3_35199624     ZBoe    C    G        0      0        2 
   3  chr3_35199624     ZGre    C    G        0      0        2 
   3  chr3_35199624     ZHar    C    G        0      0        2 
   3  chr3_35199624   Sample    C    G        1      2        2 
   3  chr3_35202001     AAsi    T    G        0      0        2 
   3  chr3_35202001     AKia    T    G        0      0        2 
   3  chr3_35202001     AOna    T    G        0      0        2 
   3  chr3_35202001     ASom    T    G        0      0        2 
   3  chr3_35202001     HCab    T    G        0      0        2 
   3  chr3_35202001     HPrz    T    G        0      0        2 
   3  chr3_35202001     ZBoe    T    G      0.5      1        2 
   3  chr3_35202001     ZGre    T    G        0      0        2 
   3  chr3_35202001     ZHar    T    G        0      0        2 
   3  chr3_35202001   Sample    T    G        0      0        2 
   3  chr3_35207490     AAsi    A    G        0      0        2 
   3  chr3_35207490     AKia    A    G        0      0        2 
   3  chr3_35207490     AOna    A    G        0      0        2 
   3  chr3_35207490     ASom    A    G        0      0        2 
   3  chr3_35207490     HCab    A    G        1      2        2 
   3  chr3_35207490     HPrz    A    G      0.5      1        2 
   3  chr3_35207490     ZBoe    A    G        0      0        2 
   3  chr3_35207490     ZGre    A    G        0      0        2 
   3  chr3_35207490     ZHar    A    G        0      0        2 
   3  chr3_35207490   Sample    A    G        0      0        2 
   3  chr3_35208257     AAsi    T    A        1      2        2 
   3  chr3_35208257     AKia    T    A        0      0        2 
   3  chr3_35208257     AOna    T    A        0      0        2 
   3  chr3_35208257     ASom    T    A        1      2        2 
   3  chr3_35208257     HCab    T    A        0      0        2 
   3  chr3_35208257     HPrz    T    A        0      0        2 
   3  chr3_35208257     ZBoe    T    A        0      0        2 
   3  chr3_35208257     ZGre    T    A        0      0        2 
   3  chr3_35208257     ZHar    T    A        0      0        2 
   3  chr3_35208257   Sample    T    A        0      0        2 
   3  chr3_35208272     AAsi    G    T        0      0        2 
   3  chr3_35208272     AKia    G    T        0      0        2 
   3  chr3_35208272     AOna    G    T        0      0        2 
   3  chr3_35208272     ASom    G    T        1      2        2 
   3  chr3_35208272     HCab    G    T        0      0        2 
   3  chr3_35208272     HPrz    G    T        0      0        2 
   3  chr3_35208272     ZBoe    G    T        0      0        2 
   3  chr3_35208272     ZGre    G    T        0      0        2 
   3  chr3_35208272     ZHar    G    T        0      0        2 
   3  chr3_35208272   Sample    G    T        0      0        2 
   3  chr3_35221440     AAsi    A    G        1      2        2 
   3  chr3_35221440     AKia    A    G        0      0        2 
   3  chr3_35221440     AOna    A    G        0      0        2 
   3  chr3_35221440     ASom    A    G        1      2        2 
   3  chr3_35221440     HCab    A    G        0      0        2 
   3  chr3_35221440     HPrz    A    G        0      0        2 
   3  chr3_35221440     ZBoe    A    G        0      0        2 
   3  chr3_35221440     ZGre    A    G        0      0        2 
   3  chr3_35221440     ZHar    A    G        0      0        2 
   3  chr3_35221440   Sample    A    G        0      0        2 
   3  chr3_35228773     AAsi    A    G        0      0        2 
   3  chr3_35228773     AKia    A    G        0      0        2 
   3  chr3_35228773     AOna    A    G        0      0        2 
   3  chr3_35228773     ASom    A    G        0      0        2 
   3  chr3_35228773     HCab    A    G        1      2        2 
   3  chr3_35228773     HPrz    A    G        1      2        2 
   3  chr3_35228773     ZBoe    A    G        0      0        2 
   3  chr3_35228773     ZGre    A    G        0      0        2 
   3  chr3_35228773     ZHar    A    G        0      0        2 
   3  chr3_35228773   Sample    A    G        1      2        2 
   3  chr3_35230898     AAsi    T    G        0      0        2 
   3  chr3_35230898     AKia    T    G        0      0        2 
   3  chr3_35230898     AOna    T    G        0      0        2 
   3  chr3_35230898     ASom    T    G        0      0        2 
   3  chr3_35230898     HCab    T    G        1      2        2 
   3  chr3_35230898     HPrz    T    G        1      2        2 
   3  chr3_35230898     ZBoe    T    G        0      0        2 
   3  chr3_35230898     ZGre    T    G        0      0        2 
   3  chr3_35230898     ZHar    T    G        0      0        2 
   3  chr3_35230898   Sample    T    G        1      2        2 
   3  chr3_35233647     AAsi    C    T        1      2        2 
   3  chr3_35233647     AKia    C    T        0      0        2 
   3  chr3_35233647     AOna    C    T        0      0        2 
   3  chr3_35233647     ASom    C    T        1      2        2 
   3  chr3_35233647     HCab    C    T        0      0        2 
   3  chr3_35233647     HPrz    C    T        0      0        2 
   3  chr3_35233647     ZBoe    C    T        0      0        2 
   3  chr3_35233647     ZGre    C    T        0      0        2 
   3  chr3_35233647     ZHar    C    T        0      0        2 
   3  chr3_35233647   Sample    C    T        0      0        2 
   3  chr3_35234033     AAsi    A    G        0      0        2 
   3  chr3_35234033     AKia    A    G        0      0        2 
   3  chr3_35234033     AOna    A    G        0      0        2 
   3  chr3_35234033     ASom    A    G        1      2        2 
   3  chr3_35234033     HCab    A    G        0      0        2 
   3  chr3_35234033     HPrz    A    G        0      0        2 
   3  chr3_35234033     ZBoe    A    G        0      0        2 
   3  chr3_35234033     ZGre    A    G        0      0        2 
   3  chr3_35234033     ZHar    A    G        0      0        2 
   3  chr3_35234033   Sample    A    G        0      0        2 
   3  chr3_35234732     AAsi    C    T        0      0        2 
   3  chr3_35234732     AKia    C    T        0      0        2 
   3  chr3_35234732     AOna    C    T      0.5      1        2 
   3  chr3_35234732     ASom    C    T        0      0        2 
   3  chr3_35234732     HCab    C    T        0      0        2 
   3  chr3_35234732     HPrz    C    T        0      0        2 
   3  chr3_35234732     ZBoe    C    T        0      0        2 
   3  chr3_35234732     ZGre    C    T        0      0        2 
   3  chr3_35234732     ZHar    C    T        0      0        2 
   3  chr3_35234732   Sample    C    T        0      0        2 
   3  chr3_35237011     AAsi    C    T        0      0        2 
   3  chr3_35237011     AKia    C    T        0      0        2 
   3  chr3_35237011     AOna    C    T        0      0        2 
   3  chr3_35237011     ASom    C    T        0      0        2 
   3  chr3_35237011     HCab    C    T        1      2        2 
   3  chr3_35237011     HPrz    C    T        1      2        2 
   3  chr3_35237011     ZBoe    C    T        0      0        2 
   3  chr3_35237011     ZGre    C    T        0      0        2 
   3  chr3_35237011     ZHar    C    T        0      0        2 
   3  chr3_35237011   Sample    C    T        1      2        2 
   3  chr3_35237713     AAsi    C    G        0      0        2 
   3  chr3_35237713     AKia    C    G        0      0        2 
   3  chr3_35237713     AOna    C    G        0      0        2 
   3  chr3_35237713     ASom    C    G        0      0        2 
   3  chr3_35237713     HCab    C    G        1      2        2 
   3  chr3_35237713     HPrz    C    G        1      2        2 
   3  chr3_35237713     ZBoe    C    G        0      0        2 
   3  chr3_35237713     ZGre    C    G        0      0        2 
   3  chr3_35237713     ZHar    C    G        0      0        2 
   3  chr3_35237713   Sample    C    G        1      2        2 
   3  chr3_35245842     AAsi    T    C        0      0        2 
   3  chr3_35245842     AKia    T    C        1      2        2 
   3  chr3_35245842     AOna    T    C        1      2        2 
   3  chr3_35245842     ASom    T    C        0      0        2 
   3  chr3_35245842     HCab    T    C        0      0        2 
   3  chr3_35245842     HPrz    T    C        0      0        2 
   3  chr3_35245842     ZBoe    T    C        0      0        2 
   3  chr3_35245842     ZGre    T    C        0      0        2 
   3  chr3_35245842     ZHar    T    C        0      0        2 
   3  chr3_35245842   Sample    T    C        0      0        2 
   3  chr3_35247093     AAsi    G    A        0      0        2 
   3  chr3_35247093     AKia    G    A        0      0        2 
   3  chr3_35247093     AOna    G    A        0      0        2 
   3  chr3_35247093     ASom    G    A        0      0        2 
   3  chr3_35247093     HCab    G    A        1      2        2 
   3  chr3_35247093     HPrz    G    A        1      2        2 
   3  chr3_35247093     ZBoe    G    A        0      0        2 
   3  chr3_35247093     ZGre    G    A        0      0        2 
   3  chr3_35247093     ZHar    G    A        0      0        2 
   3  chr3_35247093   Sample    G    A        1      2        2 
   3  chr3_35247498     AAsi    C    T        0      0        2 
   3  chr3_35247498     AKia    C    T        0      0        2 
   3  chr3_35247498     AOna    C    T        0      0        2 
   3  chr3_35247498     ASom    C    T        0      0        2 
   3  chr3_35247498     HCab    C    T        1      2        2 
   3  chr3_35247498     HPrz    C    T        1      2        2 
   3  chr3_35247498     ZBoe    C    T        0      0        2 
   3  chr3_35247498     ZGre    C    T        0      0        2 
   3  chr3_35247498     ZHar    C    T        0      0        2 
   3  chr3_35247498   Sample    C    T        1      2        2 
   3  chr3_35247982     AAsi    A    G        0      0        2 
   3  chr3_35247982     AKia    A    G        1      2        2 
   3  chr3_35247982     AOna    A    G        1      2        2 
   3  chr3_35247982     ASom    A    G        0      0        2 
   3  chr3_35247982     HCab    A    G        0      0        2 
   3  chr3_35247982     HPrz    A    G        0      0        2 
   3  chr3_35247982     ZBoe    A    G        0      0        2 
   3  chr3_35247982     ZGre    A    G        0      0        2 
   3  chr3_35247982     ZHar    A    G        0      0        2 
   3  chr3_35247982   Sample    A    G        0      0        2 
   3  chr3_35248304     AAsi    A    G        0      0        2 
   3  chr3_35248304     AKia    A    G        0      0        2 
   3  chr3_35248304     AOna    A    G        0      0        2 
   3  chr3_35248304     ASom    A    G        0      0        2 
   3  chr3_35248304     HCab    A    G        0      0        2 
   3  chr3_35248304     HPrz    A    G        0      0        2 
   3  chr3_35248304     ZBoe    A    G      0.5      1        2 
   3  chr3_35248304     ZGre    A    G        0      0        2 
   3  chr3_35248304     ZHar    A    G        0      0        2 
   3  chr3_35248304   Sample    A    G        0      0        2 
   3  chr3_35255820     AAsi    T    G        0      0        2 
   3  chr3_35255820     AKia    T    G      0.5      1        2 
   3  chr3_35255820     AOna    T    G        0      0        2 
   3  chr3_35255820     ASom    T    G        0      0        2 
   3  chr3_35255820     HCab    T    G        0      0        2 
   3  chr3_35255820     HPrz    T    G        0      0        2 
   3  chr3_35255820     ZBoe    T    G        0      0        2 
   3  chr3_35255820     ZGre    T    G        0      0        2 
   3  chr3_35255820     ZHar    T    G        0      0        2 
   3  chr3_35255820   Sample    T    G        0      0        2 
   3  chr3_35261124     AAsi    T    C        0      0        2 
   3  chr3_35261124     AKia    T    C        0      0        2 
   3  chr3_35261124     AOna    T    C        0      0        2 
   3  chr3_35261124     ASom    T    C        0      0        2 
   3  chr3_35261124     HCab    T    C        0      0        2 
   3  chr3_35261124     HPrz    T    C        0      0        2 
   3  chr3_35261124     ZBoe    T    C      0.5      1        2 
   3  chr3_35261124     ZGre    T    C        0      0        2 
   3  chr3_35261124     ZHar    T    C        0      0        2 
   3  chr3_35261124   Sample    T    C        0      0        2 
   3  chr3_35264477     AAsi    T    C        0      0        2 
   3  chr3_35264477     AKia    T    C        0      0        2 
   3  chr3_35264477     AOna    T    C      0.5      1        2 
   3  chr3_35264477     ASom    T    C        0      0        2 
   3  chr3_35264477     HCab    T    C        0      0        2 
   3  chr3_35264477     HPrz    T    C        0      0        2 
   3  chr3_35264477     ZBoe    T    C        0      0        2 
   3  chr3_35264477     ZGre    T    C        0      0        2 
   3  chr3_35264477     ZHar    T    C        0      0        2 
   3  chr3_35264477   Sample    T    C        0      0        2 
   3  chr3_35266535     AAsi    T    C        0      0        2 
   3  chr3_35266535     AKia    T    C      0.5      1        2 
   3  chr3_35266535     AOna    T    C      0.5      1        2 
   3  chr3_35266535     ASom    T    C        0      0        2 
   3  chr3_35266535     HCab    T    C        0      0        2 
   3  chr3_35266535     HPrz    T    C        0      0        2 
   3  chr3_35266535     ZBoe    T    C        0      0        2 
   3  chr3_35266535     ZGre    T    C        0      0        2 
   3  chr3_35266535     ZHar    T    C        0      0        2 
   3  chr3_35266535   Sample    T    C        0      0        2 
   3  chr3_35273412     AAsi    G    A        0      0        2 
   3  chr3_35273412     AKia    G    A        0      0        2 
   3  chr3_35273412     AOna    G    A        0      0        2 
   3  chr3_35273412     ASom    G    A        0      0        2 
   3  chr3_35273412     HCab    G    A        0      0        2 
   3  chr3_35273412     HPrz    G    A        0      0        2 
   3  chr3_35273412     ZBoe    G    A        0      0        2 
   3  chr3_35273412     ZGre    G    A        1      2        2 
   3  chr3_35273412     ZHar    G    A        0      0        2 
   3  chr3_35273412   Sample    G    A        0      0        2 
   3  chr3_35279429     AAsi    G    C        1      2        2 
   3  chr3_35279429     AKia    G    C        0      0        2 
   3  chr3_35279429     AOna    G    C        0      0        2 
   3  chr3_35279429     ASom    G    C        1      2        2 
   3  chr3_35279429     HCab    G    C        0      0        2 
   3  chr3_35279429     HPrz    G    C        0      0        2 
   3  chr3_35279429     ZBoe    G    C        0      0        2 
   3  chr3_35279429     ZGre    G    C        0      0        2 
   3  chr3_35279429     ZHar    G    C        0      0        2 
   3  chr3_35279429   Sample    G    C        0      0        2 
   3  chr3_35279940     AAsi    A    G        1      2        2 
   3  chr3_35279940     AKia    A    G        0      0        2 
   3  chr3_35279940     AOna    A    G        0      0        2 
   3  chr3_35279940     ASom    A    G        1      2        2 
   3  chr3_35279940     HCab    A    G        0      0        2 
   3  chr3_35279940     HPrz    A    G        0      0        2 
   3  chr3_35279940     ZBoe    A    G        0      0        2 
   3  chr3_35279940     ZGre    A    G        0      0        2 
   3  chr3_35279940     ZHar    A    G        0      0        2 
   3  chr3_35279940   Sample    A    G        0      0        2 
   3  chr3_35283308     AAsi    C    T        0      0        2 
   3  chr3_35283308     AKia    C    T        0      0        2 
   3  chr3_35283308     AOna    C    T        0      0        2 
   3  chr3_35283308     ASom    C    T        0      0        2 
   3  chr3_35283308     HCab    C    T        1      2        2 
   3  chr3_35283308     HPrz    C    T        1      2        2 
   3  chr3_35283308     ZBoe    C    T        0      0        2 
   3  chr3_35283308     ZGre    C    T        0      0        2 
   3  chr3_35283308     ZHar    C    T        0      0        2 
   3  chr3_35283308   Sample    C    T        1      2        2 
   3  chr3_35288432     AAsi    T    C        0      0        2 
   3  chr3_35288432     AKia    T    C        1      2        2 
   3  chr3_35288432     AOna    T    C        0      0        2 
   3  chr3_35288432     ASom    T    C        0      0        2 
   3  chr3_35288432     HCab    T    C        0      0        2 
   3  chr3_35288432     HPrz    T    C        0      0        2 
   3  chr3_35288432     ZBoe    T    C        0      0        2 
   3  chr3_35288432     ZGre    T    C        0      0        2 
   3  chr3_35288432     ZHar    T    C        0      0        2 
   3  chr3_35288432   Sample    T    C        0      0        2 
   3  chr3_35289166     AAsi    C    T        0      0        2 
   3  chr3_35289166     AKia    C    T        0      0        2 
   3  chr3_35289166     AOna    C    T        0      0        2 
   3  chr3_35289166     ASom    C    T        0      0        2 
   3  chr3_35289166     HCab    C    T        1      2        2 
   3  chr3_35289166     HPrz    C    T        1      2        2 
   3  chr3_35289166     ZBoe    C    T        0      0        2 
   3  chr3_35289166     ZGre    C    T        0      0        2 
   3  chr3_35289166     ZHar    C    T        0      0        2 
   3  chr3_35289166   Sample    C    T        1      2        2 
   3  chr3_35294264     AAsi    T    C        0      0        2 
   3  chr3_35294264     AKia    T    C        1      2        2 
   3  chr3_35294264     AOna    T    C        0      0        2 
   3  chr3_35294264     ASom    T    C        0      0        2 
   3  chr3_35294264     HCab    T    C        0      0        2 
   3  chr3_35294264     HPrz    T    C        0      0        2 
   3  chr3_35294264     ZBoe    T    C        0      0        2 
   3  chr3_35294264     ZGre    T    C        0      0        2 
   3  chr3_35294264     ZHar    T    C        0      0        2 
   3  chr3_35294264   Sample    T    C        0      0        2 
   3  chr3_35295825     AAsi    G    A        0      0        2 
   3  chr3_35295825     AKia    G    A        0      0        2 
   3  chr3_35295825     AOna    G    A        0      0        2 
   3  chr3_35295825     ASom    G    A        0      0        2 
   3  chr3_35295825     HCab    G    A        0      0        2 
   3  chr3_35295825     HPrz    G    A        0      0        2 
   3  chr3_35295825     ZBoe    G    A        0      0        2 
   3  chr3_35295825     ZGre    G    A        1      2        2 
   3  chr3_35295825     ZHar    G    A        1      2        2 
   3  chr3_35295825   Sample    G    A        0      0        2 
   3  chr3_35299155     AAsi    T    C        0      0        2 
   3  chr3_35299155     AKia    T    C        0      0        2 
   3  chr3_35299155     AOna    T    C        0      0        2 
   3  chr3_35299155     ASom    T    C        0      0        2 
   3  chr3_35299155     HCab    T    C        0      0        2 
   3  chr3_35299155     HPrz    T    C        0      0        2 
   3  chr3_35299155     ZBoe    T    C        1      2        2 
   3  chr3_35299155     ZGre    T    C        0      0        2 
   3  chr3_35299155     ZHar    T    C        0      0        2 
   3  chr3_35299155   Sample    T    C        0      0        2 
   3  chr3_35299193     AAsi    T    C        0      0        2 
   3  chr3_35299193     AKia    T    C        0      0        2 
   3  chr3_35299193     AOna    T    C        0      0        2 
   3  chr3_35299193     ASom    T    C        0      0        2 
   3  chr3_35299193     HCab    T    C        1      2        2 
   3  chr3_35299193     HPrz    T    C        1      2        2 
   3  chr3_35299193     ZBoe    T    C        0      0        2 
   3  chr3_35299193     ZGre    T    C        0      0        2 
   3  chr3_35299193     ZHar    T    C        0      0        2 
   3  chr3_35299193   Sample    T    C        1      2        2 
   3  chr3_35299535     AAsi    T    C        0      0        2 
   3  chr3_35299535     AKia    T    C        1      2        2 
   3  chr3_35299535     AOna    T    C        1      2        2 
   3  chr3_35299535     ASom    T    C        0      0        2 
   3  chr3_35299535     HCab    T    C        0      0        2 
   3  chr3_35299535     HPrz    T    C        0      0        2 
   3  chr3_35299535     ZBoe    T    C        0      0        2 
   3  chr3_35299535     ZGre    T    C        0      0        2 
   3  chr3_35299535     ZHar    T    C        0      0        2 
   3  chr3_35299535   Sample    T    C        0      0        2 
   3  chr3_35305814     AAsi    T    C        0      0        2 
   3  chr3_35305814     AKia    T    C        0      0        2 
   3  chr3_35305814     AOna    T    C        0      0        2 
   3  chr3_35305814     ASom    T    C        0      0        2 
   3  chr3_35305814     HCab    T    C        0      0        2 
   3  chr3_35305814     HPrz    T    C        0      0        2 
   3  chr3_35305814     ZBoe    T    C      0.5      1        2 
   3  chr3_35305814     ZGre    T    C        0      0        2 
   3  chr3_35305814     ZHar    T    C        0      0        2 
   3  chr3_35305814   Sample    T    C        0      0        2 
   3  chr3_35307665     AAsi    T    G        0      0        2 
   3  chr3_35307665     AKia    T    G        0      0        2 
   3  chr3_35307665     AOna    T    G        0      0        2 
   3  chr3_35307665     ASom    T    G        0      0        2 
   3  chr3_35307665     HCab    T    G        0      0        2 
   3  chr3_35307665     HPrz    T    G        0      0        2 
   3  chr3_35307665     ZBoe    T    G      0.5      1        2 
   3  chr3_35307665     ZGre    T    G        0      0        2 
   3  chr3_35307665     ZHar    T    G        0      0        2 
   3  chr3_35307665   Sample    T    G        0      0        2 
   3  chr3_35311872     AAsi    T    C        0      0        2 
   3  chr3_35311872     AKia    T    C        0      0        2 
   3  chr3_35311872     AOna    T    C        0      0        2 
   3  chr3_35311872     ASom    T    C        0      0        2 
   3  chr3_35311872     HCab    T    C        0      0        2 
   3  chr3_35311872     HPrz    T    C        0      0        2 
   3  chr3_35311872     ZBoe    T    C        0      0        2 
   3  chr3_35311872     ZGre    T    C        0      0        2 
   3  chr3_35311872     ZHar    T    C        1      2        2 
   3  chr3_35311872   Sample    T    C        0      0        2 
   3  chr3_35312137     AAsi    A    G        0      0        2 
   3  chr3_35312137     AKia    A    G        0      0        2 
   3  chr3_35312137     AOna    A    G      0.5      1        2 
   3  chr3_35312137     ASom    A    G        0      0        2 
   3  chr3_35312137     HCab    A    G        0      0        2 
   3  chr3_35312137     HPrz    A    G        0      0        2 
   3  chr3_35312137     ZBoe    A    G        0      0        2 
   3  chr3_35312137     ZGre    A    G        0      0        2 
   3  chr3_35312137     ZHar    A    G        0      0        2 
   3  chr3_35312137   Sample    A    G        0      0        2 
   3  chr3_35314523     AAsi    A    G        0      0        2 
   3  chr3_35314523     AKia    A    G        0      0        2 
   3  chr3_35314523     AOna    A    G      0.5      1        2 
   3  chr3_35314523     ASom    A    G        0      0        2 
   3  chr3_35314523     HCab    A    G        0      0        2 
   3  chr3_35314523     HPrz    A    G        0      0        2 
   3  chr3_35314523     ZBoe    A    G        0      0        2 
   3  chr3_35314523     ZGre    A    G        0      0        2 
   3  chr3_35314523     ZHar    A    G        0      0        2 
   3  chr3_35314523   Sample    A    G        0      0        2 
   3  chr3_35316136     AAsi    A    G        0      0        2 
   3  chr3_35316136     AKia    A    G        0      0        2 
   3  chr3_35316136     AOna    A    G        0      0        2 
   3  chr3_35316136     ASom    A    G        0      0        2 
   3  chr3_35316136     HCab    A    G        0      0        2 
   3  chr3_35316136     HPrz    A    G        0      0        2 
   3  chr3_35316136     ZBoe    A    G      0.5      1        2 
   3  chr3_35316136     ZGre    A    G        0      0        2 
   3  chr3_35316136     ZHar    A    G        0      0        2 
   3  chr3_35316136   Sample    A    G        0      0        2 
   3  chr3_35323050     AAsi    C    G        0      0        2 
   3  chr3_35323050     AKia    C    G        0      0        2 
   3  chr3_35323050     AOna    C    G        0      0        2 
   3  chr3_35323050     ASom    C    G        1      2        2 
   3  chr3_35323050     HCab    C    G        0      0        2 
   3  chr3_35323050     HPrz    C    G        0      0        2 
   3  chr3_35323050     ZBoe    C    G        0      0        2 
   3  chr3_35323050     ZGre    C    G        0      0        2 
   3  chr3_35323050     ZHar    C    G        0      0        2 
   3  chr3_35323050   Sample    C    G        0      0        2 
   3  chr3_35323451     AAsi    G    C        0      0        2 
   3  chr3_35323451     AKia    G    C        0      0        2 
   3  chr3_35323451     AOna    G    C        0      0        2 
   3  chr3_35323451     ASom    G    C        0      0        2 
   3  chr3_35323451     HCab    G    C        0      0        2 
   3  chr3_35323451     HPrz    G    C        0      0        2 
   3  chr3_35323451     ZBoe    G    C        0      0        2 
   3  chr3_35323451     ZGre    G    C        0      0        2 
   3  chr3_35323451     ZHar    G    C      0.5      1        2 
   3  chr3_35323451   Sample    G    C        0      0        2 
   3  chr3_35325634     AAsi    C    A        0      0        2 
   3  chr3_35325634     AKia    C    A        0      0        2 
   3  chr3_35325634     AOna    C    A        0      0        2 
   3  chr3_35325634     ASom    C    A        0      0        2 
   3  chr3_35325634     HCab    C    A        0      0        2 
   3  chr3_35325634     HPrz    C    A        0      0        2 
   3  chr3_35325634     ZBoe    C    A        0      0        2 
   3  chr3_35325634     ZGre    C    A        0      0        2 
   3  chr3_35325634     ZHar    C    A        1      2        2 
   3  chr3_35325634   Sample    C    A        0      0        2 
   3  chr3_35327050     AAsi    T    C        0      0        2 
   3  chr3_35327050     AKia    T    C        0      0        2 
   3  chr3_35327050     AOna    T    C        0      0        2 
   3  chr3_35327050     ASom    T    C        0      0        2 
   3  chr3_35327050     HCab    T    C        1      2        2 
   3  chr3_35327050     HPrz    T    C        1      2        2 
   3  chr3_35327050     ZBoe    T    C        0      0        2 
   3  chr3_35327050     ZGre    T    C        0      0        2 
   3  chr3_35327050     ZHar    T    C        0      0        2 
   3  chr3_35327050   Sample    T    C        1      2        2 
   3  chr3_35331250     AAsi    G    C        0      0        2 
   3  chr3_35331250     AKia    G    C        0      0        2 
   3  chr3_35331250     AOna    G    C        0      0        2 
   3  chr3_35331250     ASom    G    C        0      0        2 
   3  chr3_35331250     HCab    G    C        1      2        2 
   3  chr3_35331250     HPrz    G    C        1      2        2 
   3  chr3_35331250     ZBoe    G    C        0      0        2 
   3  chr3_35331250     ZGre    G    C        0      0        2 
   3  chr3_35331250     ZHar    G    C        0      0        2 
   3  chr3_35331250   Sample    G    C        1      2        2 
   3  chr3_35341385     AAsi    A    G        1      2        2 
   3  chr3_35341385     AKia    A    G        0      0        2 
   3  chr3_35341385     AOna    A    G        0      0        2 
   3  chr3_35341385     ASom    A    G        1      2        2 
   3  chr3_35341385     HCab    A    G        0      0        2 
   3  chr3_35341385     HPrz    A    G        0      0        2 
   3  chr3_35341385     ZBoe    A    G        0      0        2 
   3  chr3_35341385     ZGre    A    G        0      0        2 
   3  chr3_35341385     ZHar    A    G        0      0        2 
   3  chr3_35341385   Sample    A    G        0      0        2 
   3  chr3_35345069     AAsi    A    G        1      2        2 
   3  chr3_35345069     AKia    A    G        0      0        2 
   3  chr3_35345069     AOna    A    G        0      0        2 
   3  chr3_35345069     ASom    A    G        1      2        2 
   3  chr3_35345069     HCab    A    G        0      0        2 
   3  chr3_35345069     HPrz    A    G        0      0        2 
   3  chr3_35345069     ZBoe    A    G      0.5      1        2 
   3  chr3_35345069     ZGre    A    G        0      0        2 
   3  chr3_35345069     ZHar    A    G        1      2        2 
   3  chr3_35345069   Sample    A    G        0      0        2 
   3  chr3_35346508     AAsi    T    C        0      0        2 
   3  chr3_35346508     AKia    T    C        0      0        2 
   3  chr3_35346508     AOna    T    C        1      2        2 
   3  chr3_35346508     ASom    T    C        0      0        2 
   3  chr3_35346508     HCab    T    C        0      0        2 
   3  chr3_35346508     HPrz    T    C        0      0        2 
   3  chr3_35346508     ZBoe    T    C        0      0        2 
   3  chr3_35346508     ZGre    T    C        0      0        2 
   3  chr3_35346508     ZHar    T    C        0      0        2 
   3  chr3_35346508   Sample    T    C        0      0        2 
   3  chr3_35346752     AAsi    T    C        0      0        2 
   3  chr3_35346752     AKia    T    C        0      0        2 
   3  chr3_35346752     AOna    T    C        0      0        2 
   3  chr3_35346752     ASom    T    C        0      0        2 
   3  chr3_35346752     HCab    T    C        0      0        2 
   3  chr3_35346752     HPrz    T    C        0      0        2 
   3  chr3_35346752     ZBoe    T    C        0      0        2 
   3  chr3_35346752     ZGre    T    C        0      0        2 
   3  chr3_35346752     ZHar    T    C        1      2        2 
   3  chr3_35346752   Sample    T    C        0      0        2 
   3  chr3_35351962     AAsi    C    T        0      0        2 
   3  chr3_35351962     AKia    C    T        0      0        2 
   3  chr3_35351962     AOna    C    T        0      0        2 
   3  chr3_35351962     ASom    C    T        0      0        2 
   3  chr3_35351962     HCab    C    T        1      2        2 
   3  chr3_35351962     HPrz    C    T        1      2        2 
   3  chr3_35351962     ZBoe    C    T        0      0        2 
   3  chr3_35351962     ZGre    C    T        0      0        2 
   3  chr3_35351962     ZHar    C    T        0      0        2 
   3  chr3_35351962   Sample    C    T        1      2        2 
   3  chr3_35352402     AAsi    T    C        0      0        2 
   3  chr3_35352402     AKia    T    C        0      0        2 
   3  chr3_35352402     AOna    T    C        0      0        2 
   3  chr3_35352402     ASom    T    C        0      0        2 
   3  chr3_35352402     HCab    T    C        0      0        2 
   3  chr3_35352402     HPrz    T    C      0.5      1        2 
   3  chr3_35352402     ZBoe    T    C        0      0        2 
   3  chr3_35352402     ZGre    T    C        0      0        2 
   3  chr3_35352402     ZHar    T    C        0      0        2 
   3  chr3_35352402   Sample    T    C        0      0        2 
   3  chr3_35352853     AAsi    G    C        0      0        2 
   3  chr3_35352853     AKia    G    C        0      0        2 
   3  chr3_35352853     AOna    G    C        0      0        2 
   3  chr3_35352853     ASom    G    C        0      0        2 
   3  chr3_35352853     HCab    G    C        1      2        2 
   3  chr3_35352853     HPrz    G    C        1      2        2 
   3  chr3_35352853     ZBoe    G    C        0      0        2 
   3  chr3_35352853     ZGre    G    C        0      0        2 
   3  chr3_35352853     ZHar    G    C        0      0        2 
   3  chr3_35352853   Sample    G    C        1      2        2 
   3  chr3_35353777     AAsi    A    C        0      0        2 
   3  chr3_35353777     AKia    A    C        0      0        2 
   3  chr3_35353777     AOna    A    C        0      0        2 
   3  chr3_35353777     ASom    A    C        0      0        2 
   3  chr3_35353777     HCab    A    C        0      0        2 
   3  chr3_35353777     HPrz    A    C        0      0        2 
   3  chr3_35353777     ZBoe    A    C        0      0        2 
   3  chr3_35353777     ZGre    A    C        1      2        2 
   3  chr3_35353777     ZHar    A    C        0      0        2 
   3  chr3_35353777   Sample    A    C        0      0        2 
   3  chr3_35358081     AAsi    T    C        0      0        2 
   3  chr3_35358081     AKia    T    C        0      0        2 
   3  chr3_35358081     AOna    T    C        0      0        2 
   3  chr3_35358081     ASom    T    C        0      0        2 
   3  chr3_35358081     HCab    T    C        1      2        2 
   3  chr3_35358081     HPrz    T    C        1      2        2 
   3  chr3_35358081     ZBoe    T    C        0      0        2 
   3  chr3_35358081     ZGre    T    C        0      0        2 
   3  chr3_35358081     ZHar    T    C        0      0        2 
   3  chr3_35358081   Sample    T    C        1      2        2 
   3  chr3_35358093     AAsi    C    T        1      2        2 
   3  chr3_35358093     AKia    C    T        0      0        2 
   3  chr3_35358093     AOna    C    T        0      0        2 
   3  chr3_35358093     ASom    C    T        1      2        2 
   3  chr3_35358093     HCab    C    T        0      0        2 
   3  chr3_35358093     HPrz    C    T        0      0        2 
   3  chr3_35358093     ZBoe    C    T        1      2        2 
   3  chr3_35358093     ZGre    C    T        1      2        2 
   3  chr3_35358093     ZHar    C    T        1      2        2 
   3  chr3_35358093   Sample    C    T        0      0        2 
   3  chr3_35360184     AAsi    T    C        0      0        2 
   3  chr3_35360184     AKia    T    C        0      0        2 
   3  chr3_35360184     AOna    T    C        0      0        2 
   3  chr3_35360184     ASom    T    C        0      0        2 
   3  chr3_35360184     HCab    T    C        0      0        2 
   3  chr3_35360184     HPrz    T    C        0      0        2 
   3  chr3_35360184     ZBoe    T    C      0.5      1        2 
   3  chr3_35360184     ZGre    T    C        0      0        2 
   3  chr3_35360184     ZHar    T    C        0      0        2 
   3  chr3_35360184   Sample    T    C        0      0        2 
   3  chr3_35360416     AAsi    T    C        0      0        2 
   3  chr3_35360416     AKia    T    C        1      2        2 
   3  chr3_35360416     AOna    T    C        1      2        2 
   3  chr3_35360416     ASom    T    C        0      0        2 
   3  chr3_35360416     HCab    T    C        0      0        2 
   3  chr3_35360416     HPrz    T    C        0      0        2 
   3  chr3_35360416     ZBoe    T    C        0      0        2 
   3  chr3_35360416     ZGre    T    C        0      0        2 
   3  chr3_35360416     ZHar    T    C        0      0        2 
   3  chr3_35360416   Sample    T    C        0      0        2 
   3  chr3_35364317     AAsi    C    G        0      0        2 
   3  chr3_35364317     AKia    C    G        1      2        2 
   3  chr3_35364317     AOna    C    G        1      2        2 
   3  chr3_35364317     ASom    C    G        0      0        2 
   3  chr3_35364317     HCab    C    G        0      0        2 
   3  chr3_35364317     HPrz    C    G        0      0        2 
   3  chr3_35364317     ZBoe    C    G        0      0        2 
   3  chr3_35364317     ZGre    C    G        0      0        2 
   3  chr3_35364317     ZHar    C    G        0      0        2 
   3  chr3_35364317   Sample    C    G        0      0        2 
   3  chr3_35370305     AAsi    G    A        0      0        2 
   3  chr3_35370305     AKia    G    A        0      0        2 
   3  chr3_35370305     AOna    G    A        0      0        2 
   3  chr3_35370305     ASom    G    A        0      0        2 
   3  chr3_35370305     HCab    G    A        1      2        2 
   3  chr3_35370305     HPrz    G    A        1      2        2 
   3  chr3_35370305     ZBoe    G    A        0      0        2 
   3  chr3_35370305     ZGre    G    A        0      0        2 
   3  chr3_35370305     ZHar    G    A        0      0        2 
   3  chr3_35370305   Sample    G    A        1      2        2 
   3  chr3_35373416     AAsi    C    T        0      0        2 
   3  chr3_35373416     AKia    C    T        0      0        2 
   3  chr3_35373416     AOna    C    T        0      0        2 
   3  chr3_35373416     ASom    C    T        0      0        2 
   3  chr3_35373416     HCab    C    T        1      2        2 
   3  chr3_35373416     HPrz    C    T        1      2        2 
   3  chr3_35373416     ZBoe    C    T        0      0        2 
   3  chr3_35373416     ZGre    C    T        0      0        2 
   3  chr3_35373416     ZHar    C    T        0      0        2 
   3  chr3_35373416   Sample    C    T        1      2        2 
   3  chr3_35374857     AAsi    C    T        0      0        2 
   3  chr3_35374857     AKia    C    T        0      0        2 
   3  chr3_35374857     AOna    C    T        0      0        2 
   3  chr3_35374857     ASom    C    T        0      0        2 
   3  chr3_35374857     HCab    C    T        1      2        2 
   3  chr3_35374857     HPrz    C    T        1      2        2 
   3  chr3_35374857     ZBoe    C    T        0      0        2 
   3  chr3_35374857     ZGre    C    T        0      0        2 
   3  chr3_35374857     ZHar    C    T        0      0        2 
   3  chr3_35374857   Sample    C    T        1      2        2 
   3  chr3_35377515     AAsi    T    A        0      0        2 
   3  chr3_35377515     AKia    T    A        0      0        2 
   3  chr3_35377515     AOna    T    A        0      0        2 
   3  chr3_35377515     ASom    T    A        0      0        2 
   3  chr3_35377515     HCab    T    A        1      2        2 
   3  chr3_35377515     HPrz    T    A        1      2        2 
   3  chr3_35377515     ZBoe    T    A        0      0        2 
   3  chr3_35377515     ZGre    T    A        0      0        2 
   3  chr3_35377515     ZHar    T    A        0      0        2 
   3  chr3_35377515   Sample    T    A        1      2        2 
   3  chr3_35381186     AAsi    T    C        0      0        2 
   3  chr3_35381186     AKia    T    C        0      0        2 
   3  chr3_35381186     AOna    T    C        0      0        2 
   3  chr3_35381186     ASom    T    C        0      0        2 
   3  chr3_35381186     HCab    T    C      0.5      1        2 
   3  chr3_35381186     HPrz    T    C        1      2        2 
   3  chr3_35381186     ZBoe    T    C        0      0        2 
   3  chr3_35381186     ZGre    T    C        0      0        2 
   3  chr3_35381186     ZHar    T    C        0      0        2 
   3  chr3_35381186   Sample    T    C        0      0        2 
   3  chr3_35381359     AAsi    C    T        0      0        2 
   3  chr3_35381359     AKia    C    T        0      0        2 
   3  chr3_35381359     AOna    C    T        0      0        2 
   3  chr3_35381359     ASom    C    T        0      0        2 
   3  chr3_35381359     HCab    C    T        1      2        2 
   3  chr3_35381359     HPrz    C    T        1      2        2 
   3  chr3_35381359     ZBoe    C    T        0      0        2 
   3  chr3_35381359     ZGre    C    T        0      0        2 
   3  chr3_35381359     ZHar    C    T        0      0        2 
   3  chr3_35381359   Sample    C    T        1      2        2 
   3  chr3_35383029     AAsi    A    G        0      0        2 
   3  chr3_35383029     AKia    A    G        0      0        2 
   3  chr3_35383029     AOna    A    G        0      0        2 
   3  chr3_35383029     ASom    A    G        0      0        2 
   3  chr3_35383029     HCab    A    G        0      0        2 
   3  chr3_35383029     HPrz    A    G        0      0        2 
   3  chr3_35383029     ZBoe    A    G        1      2        2 
   3  chr3_35383029     ZGre    A    G        0      0        2 
   3  chr3_35383029     ZHar    A    G        0      0        2 
   3  chr3_35383029   Sample    A    G        0      0        2 
   3  chr3_35384486     AAsi    C    G        0      0        2 
   3  chr3_35384486     AKia    C    G        0      0        2 
   3  chr3_35384486     AOna    C    G        0      0        2 
   3  chr3_35384486     ASom    C    G        0      0        2 
   3  chr3_35384486     HCab    C    G        1      2        2 
   3  chr3_35384486     HPrz    C    G        1      2        2 
   3  chr3_35384486     ZBoe    C    G        0      0        2 
   3  chr3_35384486     ZGre    C    G        0      0        2 
   3  chr3_35384486     ZHar    C    G        0      0        2 
   3  chr3_35384486   Sample    C    G        1      2        2 
   3  chr3_35387565     AAsi    T    C        0      0        2 
   3  chr3_35387565     AKia    T    C        0      0        2 
   3  chr3_35387565     AOna    T    C        0      0        2 
   3  chr3_35387565     ASom    T    C        0      0        2 
   3  chr3_35387565     HCab    T    C        0      0        2 
   3  chr3_35387565     HPrz    T    C        0      0        2 
   3  chr3_35387565     ZBoe    T    C        0      0        2 
   3  chr3_35387565     ZGre    T    C        0      0        2 
   3  chr3_35387565     ZHar    T    C        1      2        2 
   3  chr3_35387565   Sample    T    C        0      0        2 
   3  chr3_35388528     AAsi    T    C        0      0        2 
   3  chr3_35388528     AKia    T    C        0      0        2 
   3  chr3_35388528     AOna    T    C        0      0        2 
   3  chr3_35388528     ASom    T    C        0      0        2 
   3  chr3_35388528     HCab    T    C        1      2        2 
   3  chr3_35388528     HPrz    T    C        1      2        2 
   3  chr3_35388528     ZBoe    T    C        0      0        2 
   3  chr3_35388528     ZGre    T    C        0      0        2 
   3  chr3_35388528     ZHar    T    C        0      0        2 
   3  chr3_35388528   Sample    T    C        1      2        2 
   3  chr3_35390254     AAsi    A    G        0      0        2 
   3  chr3_35390254     AKia    A    G        0      0        2 
   3  chr3_35390254     AOna    A    G        0      0        2 
   3  chr3_35390254     ASom    A    G        0      0        2 
   3  chr3_35390254     HCab    A    G        0      0        2 
   3  chr3_35390254     HPrz    A    G        0      0        2 
   3  chr3_35390254     ZBoe    A    G      0.5      1        2 
   3  chr3_35390254     ZGre    A    G        0      0        2 
   3  chr3_35390254     ZHar    A    G        0      0        2 
   3  chr3_35390254   Sample    A    G        0      0        2 
   3  chr3_35392304     AAsi    C    G        0      0        2 
   3  chr3_35392304     AKia    C    G        0      0        2 
   3  chr3_35392304     AOna    C    G        0      0        2 
   3  chr3_35392304     ASom    C    G        0      0        2 
   3  chr3_35392304     HCab    C    G        0      0        2 
   3  chr3_35392304     HPrz    C    G        0      0        2 
   3  chr3_35392304     ZBoe    C    G      0.5      1        2 
   3  chr3_35392304     ZGre    C    G        0      0        2 
   3  chr3_35392304     ZHar    C    G        0      0        2 
   3  chr3_35392304   Sample    C    G        0      0        2 
   3  chr3_35398001     AAsi    A    G        0      0        2 
   3  chr3_35398001     AKia    A    G        0      0        2 
   3  chr3_35398001     AOna    A    G      0.5      1        2 
   3  chr3_35398001     ASom    A    G        0      0        2 
   3  chr3_35398001     HCab    A    G        0      0        2 
   3  chr3_35398001     HPrz    A    G        0      0        2 
   3  chr3_35398001     ZBoe    A    G        0      0        2 
   3  chr3_35398001     ZGre    A    G        0      0        2 
   3  chr3_35398001     ZHar    A    G        0      0        2 
   3  chr3_35398001   Sample    A    G        0      0        2 
   3  chr3_35398359     AAsi    T    C        0      0        2 
   3  chr3_35398359     AKia    T    C        0      0        2 
   3  chr3_35398359     AOna    T    C        0      0        2 
   3  chr3_35398359     ASom    T    C        0      0        2 
   3  chr3_35398359     HCab    T    C        1      2        2 
   3  chr3_35398359     HPrz    T    C        1      2        2 
   3  chr3_35398359     ZBoe    T    C        0      0        2 
   3  chr3_35398359     ZGre    T    C        0      0        2 
   3  chr3_35398359     ZHar    T    C        0      0        2 
   3  chr3_35398359   Sample    T    C        1      2        2 
   3  chr3_35406865     AAsi    A    G        0      0        2 
   3  chr3_35406865     AKia    A    G        0      0        2 
   3  chr3_35406865     AOna    A    G        0      0        2 
   3  chr3_35406865     ASom    A    G        0      0        2 
   3  chr3_35406865     HCab    A    G        0      0        2 
   3  chr3_35406865     HPrz    A    G        0      0        2 
   3  chr3_35406865     ZBoe    A    G        1      2        2 
   3  chr3_35406865     ZGre    A    G        1      2        2 
   3  chr3_35406865     ZHar    A    G        1      2        2 
   3  chr3_35406865   Sample    A    G        0      0        2 
   3  chr3_35410882     AAsi    G    A        0      0        2 
   3  chr3_35410882     AKia    G    A        0      0        2 
   3  chr3_35410882     AOna    G    A        0      0        2 
   3  chr3_35410882     ASom    G    A        0      0        2 
   3  chr3_35410882     HCab    G    A        1      2        2 
   3  chr3_35410882     HPrz    G    A        1      2        2 
   3  chr3_35410882     ZBoe    G    A        0      0        2 
   3  chr3_35410882     ZGre    G    A        0      0        2 
   3  chr3_35410882     ZHar    G    A        0      0        2 
   3  chr3_35410882   Sample    G    A        1      2        2 
   3  chr3_35417283     AAsi    T    C        0      0        2 
   3  chr3_35417283     AKia    T    C        0      0        2 
   3  chr3_35417283     AOna    T    C        0      0        2 
   3  chr3_35417283     ASom    T    C        0      0        2 
   3  chr3_35417283     HCab    T    C        0      0        2 
   3  chr3_35417283     HPrz    T    C        0      0        2 
   3  chr3_35417283     ZBoe    T    C      0.5      1        2 
   3  chr3_35417283     ZGre    T    C        0      0        2 
   3  chr3_35417283     ZHar    T    C        0      0        2 
   3  chr3_35417283   Sample    T    C        0      0        2 
   3  chr3_35419564     AAsi    T    A        0      0        2 
   3  chr3_35419564     AKia    T    A        0      0        2 
   3  chr3_35419564     AOna    T    A        0      0        2 
   3  chr3_35419564     ASom    T    A        0      0        2 
   3  chr3_35419564     HCab    T    A        1      2        2 
   3  chr3_35419564     HPrz    T    A        1      2        2 
   3  chr3_35419564     ZBoe    T    A        0      0        2 
   3  chr3_35419564     ZGre    T    A        0      0        2 
   3  chr3_35419564     ZHar    T    A        0      0        2 
   3  chr3_35419564   Sample    T    A        1      2        2 
   3  chr3_35419872     AAsi    T    C        0      0        2 
   3  chr3_35419872     AKia    T    C        0      0        2 
   3  chr3_35419872     AOna    T    C        0      0        2 
   3  chr3_35419872     ASom    T    C        0      0        2 
   3  chr3_35419872     HCab    T    C        0      0        2 
   3  chr3_35419872     HPrz    T    C        0      0        2 
   3  chr3_35419872     ZBoe    T    C      0.5      1        2 
   3  chr3_35419872     ZGre    T    C        0      0        2 
   3  chr3_35419872     ZHar    T    C        0      0        2 
   3  chr3_35419872   Sample    T    C        0      0        2 
   3  chr3_35421323     AAsi    T    C        0      0        2 
   3  chr3_35421323     AKia    T    C        1      2        2 
   3  chr3_35421323     AOna    T    C      0.5      1        2 
   3  chr3_35421323     ASom    T    C        0      0        2 
   3  chr3_35421323     HCab    T    C        0      0        2 
   3  chr3_35421323     HPrz    T    C        0      0        2 
   3  chr3_35421323     ZBoe    T    C        0      0        2 
   3  chr3_35421323     ZGre    T    C        0      0        2 
   3  chr3_35421323     ZHar    T    C        0      0        2 
   3  chr3_35421323   Sample    T    C        0      0        2 
   3  chr3_35421485     AAsi    G    C        0      0        2 
   3  chr3_35421485     AKia    G    C        0      0        2 
   3  chr3_35421485     AOna    G    C        0      0        2 
   3  chr3_35421485     ASom    G    C        0      0        2 
   3  chr3_35421485     HCab    G    C        1      2        2 
   3  chr3_35421485     HPrz    G    C        1      2        2 
   3  chr3_35421485     ZBoe    G    C        0      0        2 
   3  chr3_35421485     ZGre    G    C        0      0        2 
   3  chr3_35421485     ZHar    G    C        0      0        2 
   3  chr3_35421485   Sample    G    C        1      2        2 
   3  chr3_35428150     AAsi    A    G        1      2        2 
   3  chr3_35428150     AKia    A    G        0      0        2 
   3  chr3_35428150     AOna    A    G        0      0        2 
   3  chr3_35428150     ASom    A    G        0      0        2 
   3  chr3_35428150     HCab    A    G        0      0        2 
   3  chr3_35428150     HPrz    A    G        0      0        2 
   3  chr3_35428150     ZBoe    A    G        0      0        2 
   3  chr3_35428150     ZGre    A    G        0      0        2 
   3  chr3_35428150     ZHar    A    G        0      0        2 
   3  chr3_35428150   Sample    A    G        0      0        2 
   3  chr3_35428210     AAsi    A    G        0      0        2 
   3  chr3_35428210     AKia    A    G        0      0        2 
   3  chr3_35428210     AOna    A    G        0      0        2 
   3  chr3_35428210     ASom    A    G        0      0        2 
   3  chr3_35428210     HCab    A    G        1      2        2 
   3  chr3_35428210     HPrz    A    G        1      2        2 
   3  chr3_35428210     ZBoe    A    G        0      0        2 
   3  chr3_35428210     ZGre    A    G        0      0        2 
   3  chr3_35428210     ZHar    A    G        0      0        2 
   3  chr3_35428210   Sample    A    G        1      2        2 
   3  chr3_35436173     AAsi    T    C        0      0        2 
   3  chr3_35436173     AKia    T    C        0      0        2 
   3  chr3_35436173     AOna    T    C      0.5      1        2 
   3  chr3_35436173     ASom    T    C        0      0        2 
   3  chr3_35436173     HCab    T    C        0      0        2 
   3  chr3_35436173     HPrz    T    C        0      0        2 
   3  chr3_35436173     ZBoe    T    C        0      0        2 
   3  chr3_35436173     ZGre    T    C        0      0        2 
   3  chr3_35436173     ZHar    T    C        0      0        2 
   3  chr3_35436173   Sample    T    C        0      0        2 
   3  chr3_35439421     AAsi    C    T        0      0        2 
   3  chr3_35439421     AKia    C    T        0      0        2 
   3  chr3_35439421     AOna    C    T        0      0        2 
   3  chr3_35439421     ASom    C    T        0      0        2 
   3  chr3_35439421     HCab    C    T        0      0        2 
   3  chr3_35439421     HPrz    C    T        0      0        2 
   3  chr3_35439421     ZBoe    C    T        0      0        2 
   3  chr3_35439421     ZGre    C    T        0      0        2 
   3  chr3_35439421     ZHar    C    T        1      2        2 
   3  chr3_35439421   Sample    C    T        0      0        2 
   3  chr3_35444215     AAsi    A    G        0      0        2 
   3  chr3_35444215     AKia    A    G        0      0        2 
   3  chr3_35444215     AOna    A    G        0      0        2 
   3  chr3_35444215     ASom    A    G        0      0        2 
   3  chr3_35444215     HCab    A    G        0      0        2 
   3  chr3_35444215     HPrz    A    G        0      0        2 
   3  chr3_35444215     ZBoe    A    G        0      0        2 
   3  chr3_35444215     ZGre    A    G        0      0        2 
   3  chr3_35444215     ZHar    A    G        1      2        2 
   3  chr3_35444215   Sample    A    G        0      0        2 
   3  chr3_35446949     AAsi    A    G        1      2        2 
   3  chr3_35446949     AKia    A    G        0      0        2 
   3  chr3_35446949     AOna    A    G        0      0        2 
   3  chr3_35446949     ASom    A    G        0      0        2 
   3  chr3_35446949     HCab    A    G        0      0        2 
   3  chr3_35446949     HPrz    A    G        0      0        2 
   3  chr3_35446949     ZBoe    A    G        0      0        2 
   3  chr3_35446949     ZGre    A    G        0      0        2 
   3  chr3_35446949     ZHar    A    G        0      0        2 
   3  chr3_35446949   Sample    A    G        0      0        2 
   3  chr3_35447094     AAsi    A    G        0      0        2 
   3  chr3_35447094     AKia    A    G        0      0        2 
   3  chr3_35447094     AOna    A    G        0      0        2 
   3  chr3_35447094     ASom    A    G        0      0        2 
   3  chr3_35447094     HCab    A    G        0      0        2 
   3  chr3_35447094     HPrz    A    G        0      0        2 
   3  chr3_35447094     ZBoe    A    G        1      2        2 
   3  chr3_35447094     ZGre    A    G        0      0        2 
   3  chr3_35447094     ZHar    A    G        0      0        2 
   3  chr3_35447094   Sample    A    G        0      0        2 
   3  chr3_35447455     AAsi    T    C        0      0        2 
   3  chr3_35447455     AKia    T    C        0      0        2 
   3  chr3_35447455     AOna    T    C        0      0        2 
   3  chr3_35447455     ASom    T    C        0      0        2 
   3  chr3_35447455     HCab    T    C        0      0        2 
   3  chr3_35447455     HPrz    T    C        0      0        2 
   3  chr3_35447455     ZBoe    T    C        0      0        2 
   3  chr3_35447455     ZGre    T    C        0      0        2 
   3  chr3_35447455     ZHar    T    C        1      2        2 
   3  chr3_35447455   Sample    T    C        0      0        2 
   3  chr3_35447960     AAsi    T    G        0      0        2 
   3  chr3_35447960     AKia    T    G        0      0        2 
   3  chr3_35447960     AOna    T    G      0.5      1        2 
   3  chr3_35447960     ASom    T    G        0      0        2 
   3  chr3_35447960     HCab    T    G        0      0        2 
   3  chr3_35447960     HPrz    T    G        0      0        2 
   3  chr3_35447960     ZBoe    T    G        0      0        2 
   3  chr3_35447960     ZGre    T    G        0      0        2 
   3  chr3_35447960     ZHar    T    G        0      0        2 
   3  chr3_35447960   Sample    T    G        0      0        2 
   3  chr3_35448829     AAsi    T    C        0      0        2 
   3  chr3_35448829     AKia    T    C        0      0        2 
   3  chr3_35448829     AOna    T    C      0.5      1        2 
   3  chr3_35448829     ASom    T    C        0      0        2 
   3  chr3_35448829     HCab    T    C        0      0        2 
   3  chr3_35448829     HPrz    T    C        0      0        2 
   3  chr3_35448829     ZBoe    T    C        0      0        2 
   3  chr3_35448829     ZGre    T    C        0      0        2 
   3  chr3_35448829     ZHar    T    C        0      0        2 
   3  chr3_35448829   Sample    T    C        0      0        2 
   3  chr3_35451026     AAsi    A    G        0      0        2 
   3  chr3_35451026     AKia    A    G        0      0        2 
   3  chr3_35451026     AOna    A    G        0      0        2 
   3  chr3_35451026     ASom    A    G        0      0        2 
   3  chr3_35451026     HCab    A    G        1      2        2 
   3  chr3_35451026     HPrz    A    G        1      2        2 
   3  chr3_35451026     ZBoe    A    G        0      0        2 
   3  chr3_35451026     ZGre    A    G        0      0        2 
   3  chr3_35451026     ZHar    A    G        0      0        2 
   3  chr3_35451026   Sample    A    G        1      2        2 
   3  chr3_35451228     AAsi    A    G        0      0        2 
   3  chr3_35451228     AKia    A    G        0      0        2 
   3  chr3_35451228     AOna    A    G        0      0        2 
   3  chr3_35451228     ASom    A    G        0      0        2 
   3  chr3_35451228     HCab    A    G        1      2        2 
   3  chr3_35451228     HPrz    A    G        1      2        2 
   3  chr3_35451228     ZBoe    A    G        0      0        2 
   3  chr3_35451228     ZGre    A    G        0      0        2 
   3  chr3_35451228     ZHar    A    G        0      0        2 
   3  chr3_35451228   Sample    A    G        1      2        2 
   3  chr3_35456215     AAsi    C    A        0      0        2 
   3  chr3_35456215     AKia    C    A        0      0        2 
   3  chr3_35456215     AOna    C    A        0      0        2 
   3  chr3_35456215     ASom    C    A        0      0        2 
   3  chr3_35456215     HCab    C    A        1      2        2 
   3  chr3_35456215     HPrz    C    A        1      2        2 
   3  chr3_35456215     ZBoe    C    A        0      0        2 
   3  chr3_35456215     ZGre    C    A        0      0        2 
   3  chr3_35456215     ZHar    C    A        0      0        2 
   3  chr3_35456215   Sample    C    A        1      2        2 
   3  chr3_35465823     AAsi    A    C        0      0        2 
   3  chr3_35465823     AKia    A    C        0      0        2 
   3  chr3_35465823     AOna    A    C        0      0        2 
   3  chr3_35465823     ASom    A    C        0      0        2 
   3  chr3_35465823     HCab    A    C        1      2        2 
   3  chr3_35465823     HPrz    A    C        1      2        2 
   3  chr3_35465823     ZBoe    A    C        0      0        2 
   3  chr3_35465823     ZGre    A    C        0      0        2 
   3  chr3_35465823     ZHar    A    C        0      0        2 
   3  chr3_35465823   Sample    A    C        1      2        2 
   3  chr3_35466648     AAsi    A    G        0      0        2 
   3  chr3_35466648     AKia    A    G        0      0        2 
   3  chr3_35466648     AOna    A    G        0      0        2 
   3  chr3_35466648     ASom    A    G        0      0        2 
   3  chr3_35466648     HCab    A    G        0      0        2 
   3  chr3_35466648     HPrz    A    G        0      0        2 
   3  chr3_35466648     ZBoe    A    G        0      0        2 
   3  chr3_35466648     ZGre    A    G        0      0        2 
   3  chr3_35466648     ZHar    A    G        1      2        2 
   3  chr3_35466648   Sample    A    G        0      0        2 
   3  chr3_35468026     AAsi    T    C        0      0        2 
   3  chr3_35468026     AKia    T    C        0      0        2 
   3  chr3_35468026     AOna    T    C        0      0        2 
   3  chr3_35468026     ASom    T    C        1      2        2 
   3  chr3_35468026     HCab    T    C        0      0        2 
   3  chr3_35468026     HPrz    T    C        0      0        2 
   3  chr3_35468026     ZBoe    T    C        0      0        2 
   3  chr3_35468026     ZGre    T    C        0      0        2 
   3  chr3_35468026     ZHar    T    C        0      0        2 
   3  chr3_35468026   Sample    T    C        0      0        2 
   3  chr3_35470066     AAsi    T    C        1      2        2 
   3  chr3_35470066     AKia    T    C        0      0        2 
   3  chr3_35470066     AOna    T    C        0      0        2 
   3  chr3_35470066     ASom    T    C        0      0        2 
   3  chr3_35470066     HCab    T    C        0      0        2 
   3  chr3_35470066     HPrz    T    C        0      0        2 
   3  chr3_35470066     ZBoe    T    C        0      0        2 
   3  chr3_35470066     ZGre    T    C        0      0        2 
   3  chr3_35470066     ZHar    T    C        0      0        2 
   3  chr3_35470066   Sample    T    C        0      0        2 
   3  chr3_35470104     AAsi    C    T        0      0        2 
   3  chr3_35470104     AKia    C    T        0      0        2 
   3  chr3_35470104     AOna    C    T        0      0        2 
   3  chr3_35470104     ASom    C    T        0      0        2 
   3  chr3_35470104     HCab    C    T        1      2        2 
   3  chr3_35470104     HPrz    C    T        1      2        2 
   3  chr3_35470104     ZBoe    C    T        0      0        2 
   3  chr3_35470104     ZGre    C    T        0      0        2 
   3  chr3_35470104     ZHar    C    T        0      0        2 
   3  chr3_35470104   Sample    C    T        1      2        2 
   3  chr3_35470112     AAsi    T    G        0      0        2 
   3  chr3_35470112     AKia    T    G        1      2        2 
   3  chr3_35470112     AOna    T    G        0      0        2 
   3  chr3_35470112     ASom    T    G        0      0        2 
   3  chr3_35470112     HCab    T    G        0      0        2 
   3  chr3_35470112     HPrz    T    G        0      0        2 
   3  chr3_35470112     ZBoe    T    G        0      0        2 
   3  chr3_35470112     ZGre    T    G        0      0        2 
   3  chr3_35470112     ZHar    T    G        0      0        2 
   3  chr3_35470112   Sample    T    G        0      0        2 
   3  chr3_35479316     AAsi    G    A        0      0        2 
   3  chr3_35479316     AKia    G    A        0      0        2 
   3  chr3_35479316     AOna    G    A        0      0        2 
   3  chr3_35479316     ASom    G    A        0      0        2 
   3  chr3_35479316     HCab    G    A        1      2        2 
   3  chr3_35479316     HPrz    G    A        1      2        2 
   3  chr3_35479316     ZBoe    G    A        0      0        2 
   3  chr3_35479316     ZGre    G    A        0      0        2 
   3  chr3_35479316     ZHar    G    A        0      0        2 
   3  chr3_35479316   Sample    G    A        1      2        2 
   3  chr3_35481007     AAsi    T    A        0      0        2 
   3  chr3_35481007     AKia    T    A        0      0        2 
   3  chr3_35481007     AOna    T    A        0      0        2 
   3  chr3_35481007     ASom    T    A        0      0        2 
   3  chr3_35481007     HCab    T    A        0      0        2 
   3  chr3_35481007     HPrz    T    A        0      0        2 
   3  chr3_35481007     ZBoe    T    A      0.5      1        2 
   3  chr3_35481007     ZGre    T    A        0      0        2 
   3  chr3_35481007     ZHar    T    A        0      0        2 
   3  chr3_35481007   Sample    T    A        0      0        2 
   3  chr3_35481591     AAsi    A    G        1      2        2 
   3  chr3_35481591     AKia    A    G        0      0        2 
   3  chr3_35481591     AOna    A    G        0      0        2 
   3  chr3_35481591     ASom    A    G        1      2        2 
   3  chr3_35481591     HCab    A    G        0      0        2 
   3  chr3_35481591     HPrz    A    G        0      0        2 
   3  chr3_35481591     ZBoe    A    G        0      0        2 
   3  chr3_35481591     ZGre    A    G        0      0        2 
   3  chr3_35481591     ZHar    A    G        0      0        2 
   3  chr3_35481591   Sample    A    G        0      0        2 
   3  chr3_35487715     AAsi    C    G        0      0        2 
   3  chr3_35487715     AKia    C    G        0      0        2 
   3  chr3_35487715     AOna    C    G        0      0        2 
   3  chr3_35487715     ASom    C    G        0      0        2 
   3  chr3_35487715     HCab    C    G        0      0        2 
   3  chr3_35487715     HPrz    C    G        0      0        2 
   3  chr3_35487715     ZBoe    C    G      0.5      1        2 
   3  chr3_35487715     ZGre    C    G        0      0        2 
   3  chr3_35487715     ZHar    C    G        0      0        2 
   3  chr3_35487715   Sample    C    G        0      0        2 
   3  chr3_35490760     AAsi    A    G        0      0        2 
   3  chr3_35490760     AKia    A    G        0      0        2 
   3  chr3_35490760     AOna    A    G        0      0        2 
   3  chr3_35490760     ASom    A    G        0      0        2 
   3  chr3_35490760     HCab    A    G        0      0        2 
   3  chr3_35490760     HPrz    A    G        0      0        2 
   3  chr3_35490760     ZBoe    A    G        0      0        2 
   3  chr3_35490760     ZGre    A    G        1      2        2 
   3  chr3_35490760     ZHar    A    G        0      0        2 
   3  chr3_35490760   Sample    A    G        0      0        2 
   3  chr3_35491958     AAsi    T    C        0      0        2 
   3  chr3_35491958     AKia    T    C        0      0        2 
   3  chr3_35491958     AOna    T    C        0      0        2 
   3  chr3_35491958     ASom    T    C        0      0        2 
   3  chr3_35491958     HCab    T    C        1      2        2 
   3  chr3_35491958     HPrz    T    C        1      2        2 
   3  chr3_35491958     ZBoe    T    C        0      0        2 
   3  chr3_35491958     ZGre    T    C        0      0        2 
   3  chr3_35491958     ZHar    T    C        0      0        2 
   3  chr3_35491958   Sample    T    C        1      2        2 
   3  chr3_35493601     AAsi    G    C        0      0        2 
   3  chr3_35493601     AKia    G    C        0      0        2 
   3  chr3_35493601     AOna    G    C        0      0        2 
   3  chr3_35493601     ASom    G    C        0      0        2 
   3  chr3_35493601     HCab    G    C        1      2        2 
   3  chr3_35493601     HPrz    G    C        1      2        2 
   3  chr3_35493601     ZBoe    G    C        0      0        2 
   3  chr3_35493601     ZGre    G    C        0      0        2 
   3  chr3_35493601     ZHar    G    C        0      0        2 
   3  chr3_35493601   Sample    G    C        1      2        2 
   3  chr3_35500259     AAsi    A    C        0      0        2 
   3  chr3_35500259     AKia    A    C        0      0        2 
   3  chr3_35500259     AOna    A    C        0      0        2 
   3  chr3_35500259     ASom    A    C        0      0        2 
   3  chr3_35500259     HCab    A    C        0      0        2 
   3  chr3_35500259     HPrz    A    C        0      0        2 
   3  chr3_35500259     ZBoe    A    C      0.5      1        2 
   3  chr3_35500259     ZGre    A    C        0      0        2 
   3  chr3_35500259     ZHar    A    C        0      0        2 
   3  chr3_35500259   Sample    A    C        0      0        2 
   3  chr3_35512280     AAsi    G    A        1      2        2 
   3  chr3_35512280     AKia    G    A        1      2        2 
   3  chr3_35512280     AOna    G    A        1      2        2 
   3  chr3_35512280     ASom    G    A        0      0        2 
   3  chr3_35512280     HCab    G    A        0      0        2 
   3  chr3_35512280     HPrz    G    A        0      0        2 
   3  chr3_35512280     ZBoe    G    A        1      2        2 
   3  chr3_35512280     ZGre    G    A        0      0        2 
   3  chr3_35512280     ZHar    G    A        1      2        2 
   3  chr3_35512280   Sample    G    A        0      0        2 
   3  chr3_35519409     AAsi    G    A        0      0        2 
   3  chr3_35519409     AKia    G    A        0      0        2 
   3  chr3_35519409     AOna    G    A        0      0        2 
   3  chr3_35519409     ASom    G    A        0      0        2 
   3  chr3_35519409     HCab    G    A        1      2        2 
   3  chr3_35519409     HPrz    G    A        1      2        2 
   3  chr3_35519409     ZBoe    G    A        0      0        2 
   3  chr3_35519409     ZGre    G    A        0      0        2 
   3  chr3_35519409     ZHar    G    A        0      0        2 
   3  chr3_35519409   Sample    G    A        1      2        2 
   3  chr3_35520342     AAsi    G    A        0      0        2 
   3  chr3_35520342     AKia    G    A        0      0        2 
   3  chr3_35520342     AOna    G    A        0      0        2 
   3  chr3_35520342     ASom    G    A        0      0        2 
   3  chr3_35520342     HCab    G    A        0      0        2 
   3  chr3_35520342     HPrz    G    A      0.5      1        2 
   3  chr3_35520342     ZBoe    G    A        0      0        2 
   3  chr3_35520342     ZGre    G    A        0      0        2 
   3  chr3_35520342     ZHar    G    A        0      0        2 
   3  chr3_35520342   Sample    G    A        0      0        2 
   3  chr3_35520681     AAsi    T    C        0      0        2 
   3  chr3_35520681     AKia    T    C        0      0        2 
   3  chr3_35520681     AOna    T    C        0      0        2 
   3  chr3_35520681     ASom    T    C        0      0        2 
   3  chr3_35520681     HCab    T    C        0      0        2 
   3  chr3_35520681     HPrz    T    C        0      0        2 
   3  chr3_35520681     ZBoe    T    C      0.5      1        2 
   3  chr3_35520681     ZGre    T    C        0      0        2 
   3  chr3_35520681     ZHar    T    C        0      0        2 
   3  chr3_35520681   Sample    T    C        0      0        2 
   3  chr3_35521350     AAsi    G    T        0      0        2 
   3  chr3_35521350     AKia    G    T        1      2        2 
   3  chr3_35521350     AOna    G    T        1      2        2 
   3  chr3_35521350     ASom    G    T        0      0        2 
   3  chr3_35521350     HCab    G    T        0      0        2 
   3  chr3_35521350     HPrz    G    T        0      0        2 
   3  chr3_35521350     ZBoe    G    T        0      0        2 
   3  chr3_35521350     ZGre    G    T        0      0        2 
   3  chr3_35521350     ZHar    G    T        0      0        2 
   3  chr3_35521350   Sample    G    T        0      0        2 
   3  chr3_35532428     AAsi    T    C        0      0        2 
   3  chr3_35532428     AKia    T    C        0      0        2 
   3  chr3_35532428     AOna    T    C        0      0        2 
   3  chr3_35532428     ASom    T    C        0      0        2 
   3  chr3_35532428     HCab    T    C        0      0        2 
   3  chr3_35532428     HPrz    T    C        0      0        2 
   3  chr3_35532428     ZBoe    T    C      0.5      1        2 
   3  chr3_35532428     ZGre    T    C        0      0        2 
   3  chr3_35532428     ZHar    T    C        0      0        2 
   3  chr3_35532428   Sample    T    C        0      0        2 
   3  chr3_35539703     AAsi    T    C        0      0        2 
   3  chr3_35539703     AKia    T    C        0      0        2 
   3  chr3_35539703     AOna    T    C        0      0        2 
   3  chr3_35539703     ASom    T    C        0      0        2 
   3  chr3_35539703     HCab    T    C        0      0        2 
   3  chr3_35539703     HPrz    T    C        0      0        2 
   3  chr3_35539703     ZBoe    T    C        0      0        2 
   3  chr3_35539703     ZGre    T    C        0      0        2 
   3  chr3_35539703     ZHar    T    C      0.5      1        2 
   3  chr3_35539703   Sample    T    C        0      0        2 
   3  chr3_35541191     AAsi    T    C        0      0        2 
   3  chr3_35541191     AKia    T    C        0      0        2 
   3  chr3_35541191     AOna    T    C        0      0        2 
   3  chr3_35541191     ASom    T    C        0      0        2 
   3  chr3_35541191     HCab    T    C        0      0        2 
   3  chr3_35541191     HPrz    T    C        0      0        2 
   3  chr3_35541191     ZBoe    T    C        0      0        2 
   3  chr3_35541191     ZGre    T    C        0      0        2 
   3  chr3_35541191     ZHar    T    C        1      2        2 
   3  chr3_35541191   Sample    T    C        0      0        2 
   3  chr3_35543031     AAsi    A    T        0      0        2 
   3  chr3_35543031     AKia    A    T        0      0        2 
   3  chr3_35543031     AOna    A    T        0      0        2 
   3  chr3_35543031     ASom    A    T        0      0        2 
   3  chr3_35543031     HCab    A    T        1      2        2 
   3  chr3_35543031     HPrz    A    T        1      2        2 
   3  chr3_35543031     ZBoe    A    T        0      0        2 
   3  chr3_35543031     ZGre    A    T        0      0        2 
   3  chr3_35543031     ZHar    A    T        0      0        2 
   3  chr3_35543031   Sample    A    T        1      2        2 
   3  chr3_35549169     AAsi    A    G        0      0        2 
   3  chr3_35549169     AKia    A    G        0      0        2 
   3  chr3_35549169     AOna    A    G        0      0        2 
   3  chr3_35549169     ASom    A    G        0      0        2 
   3  chr3_35549169     HCab    A    G        1      2        2 
   3  chr3_35549169     HPrz    A    G        1      2        2 
   3  chr3_35549169     ZBoe    A    G        0      0        2 
   3  chr3_35549169     ZGre    A    G        0      0        2 
   3  chr3_35549169     ZHar    A    G        0      0        2 
   3  chr3_35549169   Sample    A    G        1      2        2 
   3  chr3_35550526     AAsi    A    C        0      0        2 
   3  chr3_35550526     AKia    A    C        0      0        2 
   3  chr3_35550526     AOna    A    C        0      0        2 
   3  chr3_35550526     ASom    A    C        0      0        2 
   3  chr3_35550526     HCab    A    C        1      2        2 
   3  chr3_35550526     HPrz    A    C        1      2        2 
   3  chr3_35550526     ZBoe    A    C        0      0        2 
   3  chr3_35550526     ZGre    A    C        0      0        2 
   3  chr3_35550526     ZHar    A    C        0      0        2 
   3  chr3_35550526   Sample    A    C        1      2        2 
   3  chr3_35560383     AAsi    C    T        0      0        2 
   3  chr3_35560383     AKia    C    T        1      2        2 
   3  chr3_35560383     AOna    C    T        1      2        2 
   3  chr3_35560383     ASom    C    T        0      0        2 
   3  chr3_35560383     HCab    C    T        0      0        2 
   3  chr3_35560383     HPrz    C    T        0      0        2 
   3  chr3_35560383     ZBoe    C    T        0      0        2 
   3  chr3_35560383     ZGre    C    T        0      0        2 
   3  chr3_35560383     ZHar    C    T        0      0        2 
   3  chr3_35560383   Sample    C    T        0      0        2 
   3  chr3_35561756     AAsi    T    C        1      2        2 
   3  chr3_35561756     AKia    T    C        0      0        2 
   3  chr3_35561756     AOna    T    C        0      0        2 
   3  chr3_35561756     ASom    T    C        1      2        2 
   3  chr3_35561756     HCab    T    C        0      0        2 
   3  chr3_35561756     HPrz    T    C        0      0        2 
   3  chr3_35561756     ZBoe    T    C        0      0        2 
   3  chr3_35561756     ZGre    T    C        0      0        2 
   3  chr3_35561756     ZHar    T    C        0      0        2 
   3  chr3_35561756   Sample    T    C        0      0        2 
   3  chr3_35563706     AAsi    T    G        0      0        2 
   3  chr3_35563706     AKia    T    G        0      0        2 
   3  chr3_35563706     AOna    T    G        0      0        2 
   3  chr3_35563706     ASom    T    G        0      0        2 
   3  chr3_35563706     HCab    T    G        1      2        2 
   3  chr3_35563706     HPrz    T    G        1      2        2 
   3  chr3_35563706     ZBoe    T    G        0      0        2 
   3  chr3_35563706     ZGre    T    G        0      0        2 
   3  chr3_35563706     ZHar    T    G        0      0        2 
   3  chr3_35563706   Sample    T    G        1      2        2 
   3  chr3_35563932     AAsi    T    G        0      0        2 
   3  chr3_35563932     AKia    T    G        1      2        2 
   3  chr3_35563932     AOna    T    G        0      0        2 
   3  chr3_35563932     ASom    T    G        0      0        2 
   3  chr3_35563932     HCab    T    G        0      0        2 
   3  chr3_35563932     HPrz    T    G        0      0        2 
   3  chr3_35563932     ZBoe    T    G        0      0        2 
   3  chr3_35563932     ZGre    T    G        0      0        2 
   3  chr3_35563932     ZHar    T    G        0      0        2 
   3  chr3_35563932   Sample    T    G        0      0        2 
   3  chr3_35566239     AAsi    C    T        0      0        2 
   3  chr3_35566239     AKia    C    T        1      2        2 
   3  chr3_35566239     AOna    C    T        1      2        2 
   3  chr3_35566239     ASom    C    T        0      0        2 
   3  chr3_35566239     HCab    C    T        0      0        2 
   3  chr3_35566239     HPrz    C    T        0      0        2 
   3  chr3_35566239     ZBoe    C    T        0      0        2 
   3  chr3_35566239     ZGre    C    T        0      0        2 
   3  chr3_35566239     ZHar    C    T        0      0        2 
   3  chr3_35566239   Sample    C    T        0      0        2 
   3  chr3_35567147     AAsi    A    G        0      0        2 
   3  chr3_35567147     AKia    A    G        0      0        2 
   3  chr3_35567147     AOna    A    G        0      0        2 
   3  chr3_35567147     ASom    A    G        0      0        2 
   3  chr3_35567147     HCab    A    G        0      0        2 
   3  chr3_35567147     HPrz    A    G        0      0        2 
   3  chr3_35567147     ZBoe    A    G        0      0        2 
   3  chr3_35567147     ZGre    A    G        0      0        2 
   3  chr3_35567147     ZHar    A    G        1      2        2 
   3  chr3_35567147   Sample    A    G        0      0        2 
   3  chr3_35568981     AAsi    C    G        0      0        2 
   3  chr3_35568981     AKia    C    G      0.5      1        2 
   3  chr3_35568981     AOna    C    G        0      0        2 
   3  chr3_35568981     ASom    C    G        0      0        2 
   3  chr3_35568981     HCab    C    G        0      0        2 
   3  chr3_35568981     HPrz    C    G        0      0        2 
   3  chr3_35568981     ZBoe    C    G        0      0        2 
   3  chr3_35568981     ZGre    C    G        0      0        2 
   3  chr3_35568981     ZHar    C    G        0      0        2 
   3  chr3_35568981   Sample    C    G        0      0        2 
   3  chr3_35569119     AAsi    C    A        0      0        2 
   3  chr3_35569119     AKia    C    A        0      0        2 
   3  chr3_35569119     AOna    C    A        0      0        2 
   3  chr3_35569119     ASom    C    A        0      0        2 
   3  chr3_35569119     HCab    C    A        1      2        2 
   3  chr3_35569119     HPrz    C    A        1      2        2 
   3  chr3_35569119     ZBoe    C    A        0      0        2 
   3  chr3_35569119     ZGre    C    A        0      0        2 
   3  chr3_35569119     ZHar    C    A        0      0        2 
   3  chr3_35569119   Sample    C    A        1      2        2 
   3  chr3_35570314     AAsi    G    C        0      0        2 
   3  chr3_35570314     AKia    G    C        0      0        2 
   3  chr3_35570314     AOna    G    C        0      0        2 
   3  chr3_35570314     ASom    G    C        0      0        2 
   3  chr3_35570314     HCab    G    C        0      0        2 
   3  chr3_35570314     HPrz    G    C        0      0        2 
   3  chr3_35570314     ZBoe    G    C      0.5      1        2 
   3  chr3_35570314     ZGre    G    C        0      0        2 
   3  chr3_35570314     ZHar    G    C        0      0        2 
   3  chr3_35570314   Sample    G    C        0      0        2 
   3  chr3_35570847     AAsi    A    G        0      0        2 
   3  chr3_35570847     AKia    A    G        0      0        2 
   3  chr3_35570847     AOna    A    G        0      0        2 
   3  chr3_35570847     ASom    A    G        0      0        2 
   3  chr3_35570847     HCab    A    G        1      2        2 
   3  chr3_35570847     HPrz    A    G        1      2        2 
   3  chr3_35570847     ZBoe    A    G        0      0        2 
   3  chr3_35570847     ZGre    A    G        0      0        2 
   3  chr3_35570847     ZHar    A    G        0      0        2 
   3  chr3_35570847   Sample    A    G        1      2        2 
   3  chr3_35572870     AAsi    G    A        0      0        2 
   3  chr3_35572870     AKia    G    A        0      0        2 
   3  chr3_35572870     AOna    G    A        0      0        2 
   3  chr3_35572870     ASom    G    A        0      0        2 
   3  chr3_35572870     HCab    G    A        0      0        2 
   3  chr3_35572870     HPrz    G    A        0      0        2 
   3  chr3_35572870     ZBoe    G    A        0      0        2 
   3  chr3_35572870     ZGre    G    A        1      2        2 
   3  chr3_35572870     ZHar    G    A        0      0        2 
   3  chr3_35572870   Sample    G    A        0      0        2 
   3  chr3_35576031     AAsi    A    G        1      2        2 
   3  chr3_35576031     AKia    A    G        0      0        2 
   3  chr3_35576031     AOna    A    G        0      0        2 
   3  chr3_35576031     ASom    A    G        1      2        2 
   3  chr3_35576031     HCab    A    G        0      0        2 
   3  chr3_35576031     HPrz    A    G        0      0        2 
   3  chr3_35576031     ZBoe    A    G        0      0        2 
   3  chr3_35576031     ZGre    A    G        0      0        2 
   3  chr3_35576031     ZHar    A    G        0      0        2 
   3  chr3_35576031   Sample    A    G        0      0        2 
   3  chr3_35578189     AAsi    A    G        0      0        2 
   3  chr3_35578189     AKia    A    G        0      0        2 
   3  chr3_35578189     AOna    A    G        0      0        2 
   3  chr3_35578189     ASom    A    G        0      0        2 
   3  chr3_35578189     HCab    A    G        1      2        2 
   3  chr3_35578189     HPrz    A    G        1      2        2 
   3  chr3_35578189     ZBoe    A    G        0      0        2 
   3  chr3_35578189     ZGre    A    G        0      0        2 
   3  chr3_35578189     ZHar    A    G        0      0        2 
   3  chr3_35578189   Sample    A    G        1      2        2 
   3  chr3_35584991     AAsi    T    C        0      0        2 
   3  chr3_35584991     AKia    T    C        0      0        2 
   3  chr3_35584991     AOna    T    C        0      0        2 
   3  chr3_35584991     ASom    T    C        0      0        2 
   3  chr3_35584991     HCab    T    C        0      0        2 
   3  chr3_35584991     HPrz    T    C        0      0        2 
   3  chr3_35584991     ZBoe    T    C      0.5      1        2 
   3  chr3_35584991     ZGre    T    C        0      0        2 
   3  chr3_35584991     ZHar    T    C        0      0        2 
   3  chr3_35584991   Sample    T    C        0      0        2 
   3  chr3_35588918     AAsi    G    T        0      0        2 
   3  chr3_35588918     AKia    G    T        0      0        2 
   3  chr3_35588918     AOna    G    T        0      0        2 
   3  chr3_35588918     ASom    G    T        0      0        2 
   3  chr3_35588918     HCab    G    T        1      2        2 
   3  chr3_35588918     HPrz    G    T        1      2        2 
   3  chr3_35588918     ZBoe    G    T        0      0        2 
   3  chr3_35588918     ZGre    G    T        0      0        2 
   3  chr3_35588918     ZHar    G    T        0      0        2 
   3  chr3_35588918   Sample    G    T        1      2        2 
   3  chr3_35589714     AAsi    A    G        0      0        2 
   3  chr3_35589714     AKia    A    G        0      0        2 
   3  chr3_35589714     AOna    A    G        0      0        2 
   3  chr3_35589714     ASom    A    G        0      0        2 
   3  chr3_35589714     HCab    A    G        0      0        2 
   3  chr3_35589714     HPrz    A    G        0      0        2 
   3  chr3_35589714     ZBoe    A    G        1      2        2 
   3  chr3_35589714     ZGre    A    G        0      0        2 
   3  chr3_35589714     ZHar    A    G        0      0        2 
   3  chr3_35589714   Sample    A    G        0      0        2 
   3  chr3_35592373     AAsi    C    T        0      0        2 
   3  chr3_35592373     AKia    C    T        0      0        2 
   3  chr3_35592373     AOna    C    T        0      0        2 
   3  chr3_35592373     ASom    C    T        0      0        2 
   3  chr3_35592373     HCab    C    T        1      2        2 
   3  chr3_35592373     HPrz    C    T        1      2        2 
   3  chr3_35592373     ZBoe    C    T        0      0        2 
   3  chr3_35592373     ZGre    C    T        0      0        2 
   3  chr3_35592373     ZHar    C    T        0      0        2 
   3  chr3_35592373   Sample    C    T        1      2        2 
   3  chr3_35592803     AAsi    C    T        0      0        2 
   3  chr3_35592803     AKia    C    T        0      0        2 
   3  chr3_35592803     AOna    C    T        0      0        2 
   3  chr3_35592803     ASom    C    T        1      2        2 
   3  chr3_35592803     HCab    C    T        0      0        2 
   3  chr3_35592803     HPrz    C    T        0      0        2 
   3  chr3_35592803     ZBoe    C    T        0      0        2 
   3  chr3_35592803     ZGre    C    T        0      0        2 
   3  chr3_35592803     ZHar    C    T        0      0        2 
   3  chr3_35592803   Sample    C    T        0      0        2 
   3  chr3_35595374     AAsi    T    G        0      0        2 
   3  chr3_35595374     AKia    T    G        0      0        2 
   3  chr3_35595374     AOna    T    G        0      0        2 
   3  chr3_35595374     ASom    T    G        0      0        2 
   3  chr3_35595374     HCab    T    G        1      2        2 
   3  chr3_35595374     HPrz    T    G        1      2        2 
   3  chr3_35595374     ZBoe    T    G        0      0        2 
   3  chr3_35595374     ZGre    T    G        0      0        2 
   3  chr3_35595374     ZHar    T    G        0      0        2 
   3  chr3_35595374   Sample    T    G        1      2        2 
   3  chr3_35597946     AAsi    T    C        0      0        2 
   3  chr3_35597946     AKia    T    C        1      2        2 
   3  chr3_35597946     AOna    T    C        0      0        2 
   3  chr3_35597946     ASom    T    C        0      0        2 
   3  chr3_35597946     HCab    T    C        0      0        2 
   3  chr3_35597946     HPrz    T    C        0      0        2 
   3  chr3_35597946     ZBoe    T    C        0      0        2 
   3  chr3_35597946     ZGre    T    C        0      0        2 
   3  chr3_35597946     ZHar    T    C        0      0        2 
   3  chr3_35597946   Sample    T    C        0      0        2 
   3  chr3_35599421     AAsi    C    T        0      0        2 
   3  chr3_35599421     AKia    C    T        0      0        2 
   3  chr3_35599421     AOna    C    T        0      0        2 
   3  chr3_35599421     ASom    C    T        0      0        2 
   3  chr3_35599421     HCab    C    T        1      2        2 
   3  chr3_35599421     HPrz    C    T      0.5      1        2 
   3  chr3_35599421     ZBoe    C    T        0      0        2 
   3  chr3_35599421     ZGre    C    T        0      0        2 
   3  chr3_35599421     ZHar    C    T        0      0        2 
   3  chr3_35599421   Sample    C    T        1      2        2 
   3  chr3_35600770     AAsi    G    A        0      0        2 
   3  chr3_35600770     AKia    G    A        0      0        2 
   3  chr3_35600770     AOna    G    A        0      0        2 
   3  chr3_35600770     ASom    G    A        0      0        2 
   3  chr3_35600770     HCab    G    A        1      2        2 
   3  chr3_35600770     HPrz    G    A        1      2        2 
   3  chr3_35600770     ZBoe    G    A        0      0        2 
   3  chr3_35600770     ZGre    G    A        0      0        2 
   3  chr3_35600770     ZHar    G    A        0      0        2 
   3  chr3_35600770   Sample    G    A        1      2        2 
   3  chr3_35602068     AAsi    T    A        0      0        2 
   3  chr3_35602068     AKia    T    A        0      0        2 
   3  chr3_35602068     AOna    T    A        0      0        2 
   3  chr3_35602068     ASom    T    A        0      0        2 
   3  chr3_35602068     HCab    T    A        0      0        2 
   3  chr3_35602068     HPrz    T    A        0      0        2 
   3  chr3_35602068     ZBoe    T    A        0      0        2 
   3  chr3_35602068     ZGre    T    A        1      2        2 
   3  chr3_35602068     ZHar    T    A        0      0        2 
   3  chr3_35602068   Sample    T    A        0      0        2 
   3  chr3_35602948     AAsi    T    C        1      2        2 
   3  chr3_35602948     AKia    T    C        0      0        2 
   3  chr3_35602948     AOna    T    C        0      0        2 
   3  chr3_35602948     ASom    T    C        0      0        2 
   3  chr3_35602948     HCab    T    C        0      0        2 
   3  chr3_35602948     HPrz    T    C        0      0        2 
   3  chr3_35602948     ZBoe    T    C        0      0        2 
   3  chr3_35602948     ZGre    T    C        0      0        2 
   3  chr3_35602948     ZHar    T    C        0      0        2 
   3  chr3_35602948   Sample    T    C        0      0        2 
   3  chr3_35603752     AAsi    G    C        0      0        2 
   3  chr3_35603752     AKia    G    C        1      2        2 
   3  chr3_35603752     AOna    G    C        1      2        2 
   3  chr3_35603752     ASom    G    C        0      0        2 
   3  chr3_35603752     HCab    G    C        0      0        2 
   3  chr3_35603752     HPrz    G    C        0      0        2 
   3  chr3_35603752     ZBoe    G    C        0      0        2 
   3  chr3_35603752     ZGre    G    C        0      0        2 
   3  chr3_35603752     ZHar    G    C        0      0        2 
   3  chr3_35603752   Sample    G    C        0      0        2 
   3  chr3_35607321     AAsi    T    C        0      0        2 
   3  chr3_35607321     AKia    T    C        0      0        2 
   3  chr3_35607321     AOna    T    C        0      0        2 
   3  chr3_35607321     ASom    T    C        1      2        2 
   3  chr3_35607321     HCab    T    C        0      0        2 
   3  chr3_35607321     HPrz    T    C        0      0        2 
   3  chr3_35607321     ZBoe    T    C        0      0        2 
   3  chr3_35607321     ZGre    T    C        0      0        2 
   3  chr3_35607321     ZHar    T    C        0      0        2 
   3  chr3_35607321   Sample    T    C        0      0        2 
   3  chr3_35612107     AAsi    T    C        1      2        2 
   3  chr3_35612107     AKia    T    C        0      0        2 
   3  chr3_35612107     AOna    T    C        0      0        2 
   3  chr3_35612107     ASom    T    C        1      2        2 
   3  chr3_35612107     HCab    T    C        0      0        2 
   3  chr3_35612107     HPrz    T    C        0      0        2 
   3  chr3_35612107     ZBoe    T    C        0      0        2 
   3  chr3_35612107     ZGre    T    C        0      0        2 
   3  chr3_35612107     ZHar    T    C        0      0        2 
   3  chr3_35612107   Sample    T    C        0      0        2 
   3  chr3_35620857     AAsi    A    G        0      0        2 
   3  chr3_35620857     AKia    A    G        0      0        2 
   3  chr3_35620857     AOna    A    G        0      0        2 
   3  chr3_35620857     ASom    A    G        0      0        2 
   3  chr3_35620857     HCab    A    G        1      2        2 
   3  chr3_35620857     HPrz    A    G        1      2        2 
   3  chr3_35620857     ZBoe    A    G        0      0        2 
   3  chr3_35620857     ZGre    A    G        0      0        2 
   3  chr3_35620857     ZHar    A    G        0      0        2 
   3  chr3_35620857   Sample    A    G        1      2        2 
   3  chr3_35626314     AAsi    T    C        0      0        2 
   3  chr3_35626314     AKia    T    C        0      0        2 
   3  chr3_35626314     AOna    T    C        0      0        2 
   3  chr3_35626314     ASom    T    C        0      0        2 
   3  chr3_35626314     HCab    T    C        0      0        2 
   3  chr3_35626314     HPrz    T    C        0      0        2 
   3  chr3_35626314     ZBoe    T    C        0      0        2 
   3  chr3_35626314     ZGre    T    C        0      0        2 
   3  chr3_35626314     ZHar    T    C        1      2        2 
   3  chr3_35626314   Sample    T    C        0      0        2 
   3  chr3_35629009     AAsi    T    G        0      0        2 
   3  chr3_35629009     AKia    T    G        0      0        2 
   3  chr3_35629009     AOna    T    G        0      0        2 
   3  chr3_35629009     ASom    T    G        1      2        2 
   3  chr3_35629009     HCab    T    G        0      0        2 
   3  chr3_35629009     HPrz    T    G        0      0        2 
   3  chr3_35629009     ZBoe    T    G        0      0        2 
   3  chr3_35629009     ZGre    T    G        0      0        2 
   3  chr3_35629009     ZHar    T    G        0      0        2 
   3  chr3_35629009   Sample    T    G        0      0        2 
   3  chr3_35632774     AAsi    T    C        0      0        2 
   3  chr3_35632774     AKia    T    C        0      0        2 
   3  chr3_35632774     AOna    T    C      0.5      1        2 
   3  chr3_35632774     ASom    T    C        0      0        2 
   3  chr3_35632774     HCab    T    C        0      0        2 
   3  chr3_35632774     HPrz    T    C        0      0        2 
   3  chr3_35632774     ZBoe    T    C        0      0        2 
   3  chr3_35632774     ZGre    T    C        0      0        2 
   3  chr3_35632774     ZHar    T    C        0      0        2 
   3  chr3_35632774   Sample    T    C        0      0        2 
   3  chr3_35637368     AAsi    A    G        1      2        2 
   3  chr3_35637368     AKia    A    G        0      0        2 
   3  chr3_35637368     AOna    A    G        0      0        2 
   3  chr3_35637368     ASom    A    G        0      0        2 
   3  chr3_35637368     HCab    A    G        0      0        2 
   3  chr3_35637368     HPrz    A    G        0      0        2 
   3  chr3_35637368     ZBoe    A    G        0      0        2 
   3  chr3_35637368     ZGre    A    G        0      0        2 
   3  chr3_35637368     ZHar    A    G        0      0        2 
   3  chr3_35637368   Sample    A    G        0      0        2 
   3  chr3_35639019     AAsi    C    T        0      0        2 
   3  chr3_35639019     AKia    C    T        0      0        2 
   3  chr3_35639019     AOna    C    T        0      0        2 
   3  chr3_35639019     ASom    C    T        0      0        2 
   3  chr3_35639019     HCab    C    T        1      2        2 
   3  chr3_35639019     HPrz    C    T        1      2        2 
   3  chr3_35639019     ZBoe    C    T        0      0        2 
   3  chr3_35639019     ZGre    C    T        0      0        2 
   3  chr3_35639019     ZHar    C    T        0      0        2 
   3  chr3_35639019   Sample    C    T        1      2        2 
   3  chr3_35640085     AAsi    A    G        0      0        2 
   3  chr3_35640085     AKia    A    G        1      2        2 
   3  chr3_35640085     AOna    A    G        1      2        2 
   3  chr3_35640085     ASom    A    G        0      0        2 
   3  chr3_35640085     HCab    A    G        0      0        2 
   3  chr3_35640085     HPrz    A    G        0      0        2 
   3  chr3_35640085     ZBoe    A    G        0      0        2 
   3  chr3_35640085     ZGre    A    G        0      0        2 
   3  chr3_35640085     ZHar    A    G        0      0        2 
   3  chr3_35640085   Sample    A    G        0      0        2 
   3  chr3_35642817     AAsi    C    G        0      0        2 
   3  chr3_35642817     AKia    C    G        0      0        2 
   3  chr3_35642817     AOna    C    G        0      0        2 
   3  chr3_35642817     ASom    C    G        0      0        2 
   3  chr3_35642817     HCab    C    G        1      2        2 
   3  chr3_35642817     HPrz    C    G        1      2        2 
   3  chr3_35642817     ZBoe    C    G        0      0        2 
   3  chr3_35642817     ZGre    C    G        0      0        2 
   3  chr3_35642817     ZHar    C    G        0      0        2 
   3  chr3_35642817   Sample    C    G        1      2        2 
   3  chr3_35644691     AAsi    A    G        0      0        2 
   3  chr3_35644691     AKia    A    G        0      0        2 
   3  chr3_35644691     AOna    A    G        0      0        2 
   3  chr3_35644691     ASom    A    G        0      0        2 
   3  chr3_35644691     HCab    A    G        0      0        2 
   3  chr3_35644691     HPrz    A    G        0      0        2 
   3  chr3_35644691     ZBoe    A    G        0      0        2 
   3  chr3_35644691     ZGre    A    G        0      0        2 
   3  chr3_35644691     ZHar    A    G        1      2        2 
   3  chr3_35644691   Sample    A    G        0      0        2 
   3  chr3_35661514     AAsi    A    G        0      0        2 
   3  chr3_35661514     AKia    A    G      0.5      1        2 
   3  chr3_35661514     AOna    A    G        0      0        2 
   3  chr3_35661514     ASom    A    G        0      0        2 
   3  chr3_35661514     HCab    A    G        0      0        2 
   3  chr3_35661514     HPrz    A    G        0      0        2 
   3  chr3_35661514     ZBoe    A    G        0      0        2 
   3  chr3_35661514     ZGre    A    G        0      0        2 
   3  chr3_35661514     ZHar    A    G        0      0        2 
   3  chr3_35661514   Sample    A    G        0      0        2 
   3  chr3_35676482     AAsi    G    A        0      0        2 
   3  chr3_35676482     AKia    G    A        0      0        2 
   3  chr3_35676482     AOna    G    A        0      0        2 
   3  chr3_35676482     ASom    G    A        0      0        2 
   3  chr3_35676482     HCab    G    A        1      2        2 
   3  chr3_35676482     HPrz    G    A        1      2        2 
   3  chr3_35676482     ZBoe    G    A        0      0        2 
   3  chr3_35676482     ZGre    G    A        0      0        2 
   3  chr3_35676482     ZHar    G    A        0      0        2 
   3  chr3_35676482   Sample    G    A        1      2        2 
   3  chr3_35684164     AAsi    T    C        0      0        2 
   3  chr3_35684164     AKia    T    C        0      0        2 
   3  chr3_35684164     AOna    T    C        0      0        2 
   3  chr3_35684164     ASom    T    C        0      0        2 
   3  chr3_35684164     HCab    T    C        1      2        2 
   3  chr3_35684164     HPrz    T    C        1      2        2 
   3  chr3_35684164     ZBoe    T    C        0      0        2 
   3  chr3_35684164     ZGre    T    C        0      0        2 
   3  chr3_35684164     ZHar    T    C        0      0        2 
   3  chr3_35684164   Sample    T    C        1      2        2 
   3  chr3_35686014     AAsi    G    A        0      0        2 
   3  chr3_35686014     AKia    G    A        0      0        2 
   3  chr3_35686014     AOna    G    A        0      0        2 
   3  chr3_35686014     ASom    G    A        0      0        2 
   3  chr3_35686014     HCab    G    A        1      2        2 
   3  chr3_35686014     HPrz    G    A        1      2        2 
   3  chr3_35686014     ZBoe    G    A        0      0        2 
   3  chr3_35686014     ZGre    G    A        0      0        2 
   3  chr3_35686014     ZHar    G    A        0      0        2 
   3  chr3_35686014   Sample    G    A        1      2        2 
   3  chr3_35694027     AAsi    G    A        0      0        2 
   3  chr3_35694027     AKia    G    A        1      2        2 
   3  chr3_35694027     AOna    G    A        1      2        2 
   3  chr3_35694027     ASom    G    A        0      0        2 
   3  chr3_35694027     HCab    G    A        0      0        2 
   3  chr3_35694027     HPrz    G    A        0      0        2 
   3  chr3_35694027     ZBoe    G    A        0      0        2 
   3  chr3_35694027     ZGre    G    A        0      0        2 
   3  chr3_35694027     ZHar    G    A        0      0        2 
   3  chr3_35694027   Sample    G    A        0      0        2 
   3  chr3_35698073     AAsi    A    C        0      0        2 
   3  chr3_35698073     AKia    A    C        0      0        2 
   3  chr3_35698073     AOna    A    C        0      0        2 
   3  chr3_35698073     ASom    A    C        0      0        2 
   3  chr3_35698073     HCab    A    C        1      2        2 
   3  chr3_35698073     HPrz    A    C        1      2        2 
   3  chr3_35698073     ZBoe    A    C        0      0        2 
   3  chr3_35698073     ZGre    A    C        0      0        2 
   3  chr3_35698073     ZHar    A    C        0      0        2 
   3  chr3_35698073   Sample    A    C        1      2        2 
   3  chr3_35699476     AAsi    T    C        0      0        2 
   3  chr3_35699476     AKia    T    C        0      0        2 
   3  chr3_35699476     AOna    T    C        0      0        2 
   3  chr3_35699476     ASom    T    C        0      0        2 
   3  chr3_35699476     HCab    T    C        1      2        2 
   3  chr3_35699476     HPrz    T    C        1      2        2 
   3  chr3_35699476     ZBoe    T    C        0      0        2 
   3  chr3_35699476     ZGre    T    C        0      0        2 
   3  chr3_35699476     ZHar    T    C        0      0        2 
   3  chr3_35699476   Sample    T    C        1      2        2 
   3  chr3_35701750     AAsi    G    A        0      0        2 
   3  chr3_35701750     AKia    G    A        1      2        2 
   3  chr3_35701750     AOna    G    A        1      2        2 
   3  chr3_35701750     ASom    G    A        0      0        2 
   3  chr3_35701750     HCab    G    A        0      0        2 
   3  chr3_35701750     HPrz    G    A        0      0        2 
   3  chr3_35701750     ZBoe    G    A        0      0        2 
   3  chr3_35701750     ZGre    G    A        0      0        2 
   3  chr3_35701750     ZHar    G    A        0      0        2 
   3  chr3_35701750   Sample    G    A        0      0        2 
   3  chr3_35706653     AAsi    A    G        0      0        2 
   3  chr3_35706653     AKia    A    G        0      0        2 
   3  chr3_35706653     AOna    A    G        0      0        2 
   3  chr3_35706653     ASom    A    G        0      0        2 
   3  chr3_35706653     HCab    A    G        0      0        2 
   3  chr3_35706653     HPrz    A    G        0      0        2 
   3  chr3_35706653     ZBoe    A    G        1      2        2 
   3  chr3_35706653     ZGre    A    G        1      2        2 
   3  chr3_35706653     ZHar    A    G        1      2        2 
   3  chr3_35706653   Sample    A    G        0      0        2 
   3  chr3_35709806     AAsi    C    G        0      0        2 
   3  chr3_35709806     AKia    C    G        0      0        2 
   3  chr3_35709806     AOna    C    G        0      0        2 
   3  chr3_35709806     ASom    C    G        0      0        2 
   3  chr3_35709806     HCab    C    G        0      0        2 
   3  chr3_35709806     HPrz    C    G      0.5      1        2 
   3  chr3_35709806     ZBoe    C    G        0      0        2 
   3  chr3_35709806     ZGre    C    G        0      0        2 
   3  chr3_35709806     ZHar    C    G        0      0        2 
   3  chr3_35709806   Sample    C    G        0      0        2 
   3  chr3_35709939     AAsi    C    T        1      2        2 
   3  chr3_35709939     AKia    C    T        0      0        2 
   3  chr3_35709939     AOna    C    T        0      0        2 
   3  chr3_35709939     ASom    C    T        1      2        2 
   3  chr3_35709939     HCab    C    T        0      0        2 
   3  chr3_35709939     HPrz    C    T        0      0        2 
   3  chr3_35709939     ZBoe    C    T        0      0        2 
   3  chr3_35709939     ZGre    C    T        0      0        2 
   3  chr3_35709939     ZHar    C    T        0      0        2 
   3  chr3_35709939   Sample    C    T        0      0        2 
   3  chr3_35713025     AAsi    C    T        0      0        2 
   3  chr3_35713025     AKia    C    T        0      0        2 
   3  chr3_35713025     AOna    C    T        0      0        2 
   3  chr3_35713025     ASom    C    T        0      0        2 
   3  chr3_35713025     HCab    C    T        1      2        2 
   3  chr3_35713025     HPrz    C    T        1      2        2 
   3  chr3_35713025     ZBoe    C    T        0      0        2 
   3  chr3_35713025     ZGre    C    T        0      0        2 
   3  chr3_35713025     ZHar    C    T        0      0        2 
   3  chr3_35713025   Sample    C    T        1      2        2 
   3  chr3_35715605     AAsi    C    A        0      0        2 
   3  chr3_35715605     AKia    C    A        0      0        2 
   3  chr3_35715605     AOna    C    A        0      0        2 
   3  chr3_35715605     ASom    C    A        0      0        2 
   3  chr3_35715605     HCab    C    A        1      2        2 
   3  chr3_35715605     HPrz    C    A        1      2        2 
   3  chr3_35715605     ZBoe    C    A        0      0        2 
   3  chr3_35715605     ZGre    C    A        0      0        2 
   3  chr3_35715605     ZHar    C    A        0      0        2 
   3  chr3_35715605   Sample    C    A        1      2        2 
   3  chr3_35722333     AAsi    A    C        0      0        2 
   3  chr3_35722333     AKia    A    C        0      0        2 
   3  chr3_35722333     AOna    A    C        0      0        2 
   3  chr3_35722333     ASom    A    C        0      0        2 
   3  chr3_35722333     HCab    A    C        1      2        2 
   3  chr3_35722333     HPrz    A    C        1      2        2 
   3  chr3_35722333     ZBoe    A    C        0      0        2 
   3  chr3_35722333     ZGre    A    C        0      0        2 
   3  chr3_35722333     ZHar    A    C        0      0        2 
   3  chr3_35722333   Sample    A    C        1      2        2 
   3  chr3_35722470     AAsi    A    G        0      0        2 
   3  chr3_35722470     AKia    A    G        0      0        2 
   3  chr3_35722470     AOna    A    G        0      0        2 
   3  chr3_35722470     ASom    A    G        0      0        2 
   3  chr3_35722470     HCab    A    G        1      2        2 
   3  chr3_35722470     HPrz    A    G        1      2        2 
   3  chr3_35722470     ZBoe    A    G        0      0        2 
   3  chr3_35722470     ZGre    A    G        0      0        2 
   3  chr3_35722470     ZHar    A    G        0      0        2 
   3  chr3_35722470   Sample    A    G        1      2        2 
   3  chr3_35725176     AAsi    G    A        0      0        2 
   3  chr3_35725176     AKia    G    A      0.5      1        2 
   3  chr3_35725176     AOna    G    A        0      0        2 
   3  chr3_35725176     ASom    G    A        0      0        2 
   3  chr3_35725176     HCab    G    A        0      0        2 
   3  chr3_35725176     HPrz    G    A        0      0        2 
   3  chr3_35725176     ZBoe    G    A        0      0        2 
   3  chr3_35725176     ZGre    G    A        0      0        2 
   3  chr3_35725176     ZHar    G    A        0      0        2 
   3  chr3_35725176   Sample    G    A        0      0        2 
   3  chr3_35727024     AAsi    G    A        0      0        2 
   3  chr3_35727024     AKia    G    A        0      0        2 
   3  chr3_35727024     AOna    G    A        0      0        2 
   3  chr3_35727024     ASom    G    A        0      0        2 
   3  chr3_35727024     HCab    G    A        1      2        2 
   3  chr3_35727024     HPrz    G    A        1      2        2 
   3  chr3_35727024     ZBoe    G    A        0      0        2 
   3  chr3_35727024     ZGre    G    A        0      0        2 
   3  chr3_35727024     ZHar    G    A        0      0        2 
   3  chr3_35727024   Sample    G    A        1      2        2 
   3  chr3_35727497     AAsi    A    C        0      0        2 
   3  chr3_35727497     AKia    A    C        0      0        2 
   3  chr3_35727497     AOna    A    C        0      0        2 
   3  chr3_35727497     ASom    A    C        0      0        2 
   3  chr3_35727497     HCab    A    C        0      0        2 
   3  chr3_35727497     HPrz    A    C        0      0        2 
   3  chr3_35727497     ZBoe    A    C        0      0        2 
   3  chr3_35727497     ZGre    A    C      0.5      1        2 
   3  chr3_35727497     ZHar    A    C        0      0        2 
   3  chr3_35727497   Sample    A    C        0      0        2 
   3  chr3_35732180     AAsi    T    A        0      0        2 
   3  chr3_35732180     AKia    T    A        0      0        2 
   3  chr3_35732180     AOna    T    A        0      0        2 
   3  chr3_35732180     ASom    T    A        0      0        2 
   3  chr3_35732180     HCab    T    A        0      0        2 
   3  chr3_35732180     HPrz    T    A        0      0        2 
   3  chr3_35732180     ZBoe    T    A        0      0        2 
   3  chr3_35732180     ZGre    T    A        1      2        2 
   3  chr3_35732180     ZHar    T    A        0      0        2 
   3  chr3_35732180   Sample    T    A        0      0        2 
   3  chr3_35732430     AAsi    T    C        1      2        2 
   3  chr3_35732430     AKia    T    C        0      0        2 
   3  chr3_35732430     AOna    T    C        0      0        2 
   3  chr3_35732430     ASom    T    C        0      0        2 
   3  chr3_35732430     HCab    T    C        0      0        2 
   3  chr3_35732430     HPrz    T    C        0      0        2 
   3  chr3_35732430     ZBoe    T    C        0      0        2 
   3  chr3_35732430     ZGre    T    C        0      0        2 
   3  chr3_35732430     ZHar    T    C        0      0        2 
   3  chr3_35732430   Sample    T    C        0      0        2 
   3  chr3_35733434     AAsi    A    G        0      0        2 
   3  chr3_35733434     AKia    A    G        0      0        2 
   3  chr3_35733434     AOna    A    G      0.5      1        2 
   3  chr3_35733434     ASom    A    G        0      0        2 
   3  chr3_35733434     HCab    A    G        0      0        2 
   3  chr3_35733434     HPrz    A    G        0      0        2 
   3  chr3_35733434     ZBoe    A    G        0      0        2 
   3  chr3_35733434     ZGre    A    G        0      0        2 
   3  chr3_35733434     ZHar    A    G        0      0        2 
   3  chr3_35733434   Sample    A    G        0      0        2 
   3  chr3_35733895     AAsi    C    T        0      0        2 
   3  chr3_35733895     AKia    C    T        0      0        2 
   3  chr3_35733895     AOna    C    T        0      0        2 
   3  chr3_35733895     ASom    C    T        0      0        2 
   3  chr3_35733895     HCab    C    T        0      0        2 
   3  chr3_35733895     HPrz    C    T        0      0        2 
   3  chr3_35733895     ZBoe    C    T        0      0        2 
   3  chr3_35733895     ZGre    C    T        0      0        2 
   3  chr3_35733895     ZHar    C    T      0.5      1        2 
   3  chr3_35733895   Sample    C    T        0      0        2 
   3  chr3_35737871     AAsi    C    G        0      0        2 
   3  chr3_35737871     AKia    C    G        0      0        2 
   3  chr3_35737871     AOna    C    G        0      0        2 
   3  chr3_35737871     ASom    C    G        0      0        2 
   3  chr3_35737871     HCab    C    G        0      0        2 
   3  chr3_35737871     HPrz    C    G        0      0        2 
   3  chr3_35737871     ZBoe    C    G        0      0        2 
   3  chr3_35737871     ZGre    C    G        0      0        2 
   3  chr3_35737871     ZHar    C    G        1      2        2 
   3  chr3_35737871   Sample    C    G        0      0        2 
   3  chr3_35741065     AAsi    T    C        0      0        2 
   3  chr3_35741065     AKia    T    C        1      2        2 
   3  chr3_35741065     AOna    T    C        1      2        2 
   3  chr3_35741065     ASom    T    C        0      0        2 
   3  chr3_35741065     HCab    T    C        0      0        2 
   3  chr3_35741065     HPrz    T    C        0      0        2 
   3  chr3_35741065     ZBoe    T    C        0      0        2 
   3  chr3_35741065     ZGre    T    C        0      0        2 
   3  chr3_35741065     ZHar    T    C        0      0        2 
   3  chr3_35741065   Sample    T    C        0      0        2 
   3  chr3_35741188     AAsi    A    C        0      0        2 
   3  chr3_35741188     AKia    A    C        0      0        2 
   3  chr3_35741188     AOna    A    C        0      0        2 
   3  chr3_35741188     ASom    A    C        0      0        2 
   3  chr3_35741188     HCab    A    C        0      0        2 
   3  chr3_35741188     HPrz    A    C        0      0        2 
   3  chr3_35741188     ZBoe    A    C        0      0        2 
   3  chr3_35741188     ZGre    A    C        0      0        2 
   3  chr3_35741188     ZHar    A    C      0.5      1        2 
   3  chr3_35741188   Sample    A    C        0      0        2 
   3  chr3_35743938     AAsi    C    G        0      0        2 
   3  chr3_35743938     AKia    C    G        0      0        2 
   3  chr3_35743938     AOna    C    G        0      0        2 
   3  chr3_35743938     ASom    C    G        1      2        2 
   3  chr3_35743938     HCab    C    G        0      0        2 
   3  chr3_35743938     HPrz    C    G        0      0        2 
   3  chr3_35743938     ZBoe    C    G        0      0        2 
   3  chr3_35743938     ZGre    C    G        0      0        2 
   3  chr3_35743938     ZHar    C    G        0      0        2 
   3  chr3_35743938   Sample    C    G        0      0        2 
   3  chr3_35744998     AAsi    C    T        1      2        2 
   3  chr3_35744998     AKia    C    T        0      0        2 
   3  chr3_35744998     AOna    C    T        0      0        2 
   3  chr3_35744998     ASom    C    T        0      0        2 
   3  chr3_35744998     HCab    C    T        0      0        2 
   3  chr3_35744998     HPrz    C    T        0      0        2 
   3  chr3_35744998     ZBoe    C    T        0      0        2 
   3  chr3_35744998     ZGre    C    T        0      0        2 
   3  chr3_35744998     ZHar    C    T        0      0        2 
   3  chr3_35744998   Sample    C    T        0      0        2 
   3  chr3_35745891     AAsi    G    A        0      0        2 
   3  chr3_35745891     AKia    G    A        0      0        2 
   3  chr3_35745891     AOna    G    A        0      0        2 
   3  chr3_35745891     ASom    G    A        0      0        2 
   3  chr3_35745891     HCab    G    A        0      0        2 
   3  chr3_35745891     HPrz    G    A        0      0        2 
   3  chr3_35745891     ZBoe    G    A        0      0        2 
   3  chr3_35745891     ZGre    G    A        0      0        2 
   3  chr3_35745891     ZHar    G    A        1      2        2 
   3  chr3_35745891   Sample    G    A        0      0        2 
   3  chr3_35747838     AAsi    T    C        0      0        2 
   3  chr3_35747838     AKia    T    C        0      0        2 
   3  chr3_35747838     AOna    T    C        0      0        2 
   3  chr3_35747838     ASom    T    C        0      0        2 
   3  chr3_35747838     HCab    T    C        1      2        2 
   3  chr3_35747838     HPrz    T    C        1      2        2 
   3  chr3_35747838     ZBoe    T    C        0      0        2 
   3  chr3_35747838     ZGre    T    C        0      0        2 
   3  chr3_35747838     ZHar    T    C        0      0        2 
   3  chr3_35747838   Sample    T    C        1      2        2 
   3  chr3_35753345     AAsi    A    G        0      0        2 
   3  chr3_35753345     AKia    A    G        0      0        2 
   3  chr3_35753345     AOna    A    G        0      0        2 
   3  chr3_35753345     ASom    A    G        0      0        2 
   3  chr3_35753345     HCab    A    G        0      0        2 
   3  chr3_35753345     HPrz    A    G        0      0        2 
   3  chr3_35753345     ZBoe    A    G        0      0        2 
   3  chr3_35753345     ZGre    A    G      0.5      1        2 
   3  chr3_35753345     ZHar    A    G        0      0        2 
   3  chr3_35753345   Sample    A    G        0      0        2 
   3  chr3_35777313     AAsi    T    C      0.5      1        2 
   3  chr3_35777313     AKia    T    C        0      0        2 
   3  chr3_35777313     AOna    T    C        0      0        2 
   3  chr3_35777313     ASom    T    C        0      0        2 
   3  chr3_35777313     HCab    T    C        0      0        2 
   3  chr3_35777313     HPrz    T    C        0      0        2 
   3  chr3_35777313     ZBoe    T    C        0      0        2 
   3  chr3_35777313     ZGre    T    C        0      0        2 
   3  chr3_35777313     ZHar    T    C        0      0        2 
   3  chr3_35777313   Sample    T    C        0      0        2 
   3  chr3_35777500     AAsi    G    A        0      0        2 
   3  chr3_35777500     AKia    G    A        0      0        2 
   3  chr3_35777500     AOna    G    A        0      0        2 
   3  chr3_35777500     ASom    G    A        0      0        2 
   3  chr3_35777500     HCab    G    A        1      2        2 
   3  chr3_35777500     HPrz    G    A        1      2        2 
   3  chr3_35777500     ZBoe    G    A        0      0        2 
   3  chr3_35777500     ZGre    G    A        0      0        2 
   3  chr3_35777500     ZHar    G    A        0      0        2 
   3  chr3_35777500   Sample    G    A        1      2        2 
   3  chr3_35777919     AAsi    C    A        0      0        2 
   3  chr3_35777919     AKia    C    A        0      0        2 
   3  chr3_35777919     AOna    C    A        0      0        2 
   3  chr3_35777919     ASom    C    A        0      0        2 
   3  chr3_35777919     HCab    C    A        0      0        2 
   3  chr3_35777919     HPrz    C    A        0      0        2 
   3  chr3_35777919     ZBoe    C    A        1      2        2 
   3  chr3_35777919     ZGre    C    A        1      2        2 
   3  chr3_35777919     ZHar    C    A        1      2        2 
   3  chr3_35777919   Sample    C    A        0      0        2 
   3  chr3_35796619     AAsi    C    T        0      0        2 
   3  chr3_35796619     AKia    C    T        0      0        2 
   3  chr3_35796619     AOna    C    T        0      0        2 
   3  chr3_35796619     ASom    C    T        0      0        2 
   3  chr3_35796619     HCab    C    T        0      0        2 
   3  chr3_35796619     HPrz    C    T        0      0        2 
   3  chr3_35796619     ZBoe    C    T        1      2        2 
   3  chr3_35796619     ZGre    C    T        0      0        2 
   3  chr3_35796619     ZHar    C    T        0      0        2 
   3  chr3_35796619   Sample    C    T        0      0        2 
   3  chr3_35802136     AAsi    A    T        0      0        2 
   3  chr3_35802136     AKia    A    T        0      0        2 
   3  chr3_35802136     AOna    A    T        0      0        2 
   3  chr3_35802136     ASom    A    T        0      0        2 
   3  chr3_35802136     HCab    A    T        1      2        2 
   3  chr3_35802136     HPrz    A    T        1      2        2 
   3  chr3_35802136     ZBoe    A    T        0      0        2 
   3  chr3_35802136     ZGre    A    T        0      0        2 
   3  chr3_35802136     ZHar    A    T        0      0        2 
   3  chr3_35802136   Sample    A    T        1      2        2 
   3  chr3_35805044     AAsi    C    T        1      2        2 
   3  chr3_35805044     AKia    C    T        0      0        2 
   3  chr3_35805044     AOna    C    T        0      0        2 
   3  chr3_35805044     ASom    C    T        1      2        2 
   3  chr3_35805044     HCab    C    T        0      0        2 
   3  chr3_35805044     HPrz    C    T        0      0        2 
   3  chr3_35805044     ZBoe    C    T        0      0        2 
   3  chr3_35805044     ZGre    C    T        0      0        2 
   3  chr3_35805044     ZHar    C    T        0      0        2 
   3  chr3_35805044   Sample    C    T        0      0        2 
   3  chr3_35817541     AAsi    C    T        0      0        2 
   3  chr3_35817541     AKia    C    T        0      0        2 
   3  chr3_35817541     AOna    C    T        0      0        2 
   3  chr3_35817541     ASom    C    T        0      0        2 
   3  chr3_35817541     HCab    C    T        1      2        2 
   3  chr3_35817541     HPrz    C    T        1      2        2 
   3  chr3_35817541     ZBoe    C    T        0      0        2 
   3  chr3_35817541     ZGre    C    T        0      0        2 
   3  chr3_35817541     ZHar    C    T        0      0        2 
   3  chr3_35817541   Sample    C    T        1      2        2 
   3  chr3_35819329     AAsi    T    C        0      0        2 
   3  chr3_35819329     AKia    T    C        0      0        2 
   3  chr3_35819329     AOna    T    C        0      0        2 
   3  chr3_35819329     ASom    T    C        0      0        2 
   3  chr3_35819329     HCab    T    C        1      2        2 
   3  chr3_35819329     HPrz    T    C        1      2        2 
   3  chr3_35819329     ZBoe    T    C        0      0        2 
   3  chr3_35819329     ZGre    T    C        0      0        2 
   3  chr3_35819329     ZHar    T    C        0      0        2 
   3  chr3_35819329   Sample    T    C        1      2        2 
   3  chr3_35822418     AAsi    T    C        0      0        2 
   3  chr3_35822418     AKia    T    C        0      0        2 
   3  chr3_35822418     AOna    T    C        0      0        2 
   3  chr3_35822418     ASom    T    C        0      0        2 
   3  chr3_35822418     HCab    T    C        0      0        2 
   3  chr3_35822418     HPrz    T    C        0      0        2 
   3  chr3_35822418     ZBoe    T    C        0      0        2 
   3  chr3_35822418     ZGre    T    C        0      0        2 
   3  chr3_35822418     ZHar    T    C        1      2        2 
   3  chr3_35822418   Sample    T    C        0      0        2 
   3  chr3_35825271     AAsi    A    G        0      0        2 
   3  chr3_35825271     AKia    A    G        1      2        2 
   3  chr3_35825271     AOna    A    G      0.5      1        2 
   3  chr3_35825271     ASom    A    G        0      0        2 
   3  chr3_35825271     HCab    A    G        0      0        2 
   3  chr3_35825271     HPrz    A    G        0      0        2 
   3  chr3_35825271     ZBoe    A    G        0      0        2 
   3  chr3_35825271     ZGre    A    G        0      0        2 
   3  chr3_35825271     ZHar    A    G        0      0        2 
   3  chr3_35825271   Sample    A    G        0      0        2 
   3  chr3_35827451     AAsi    T    C        0      0        2 
   3  chr3_35827451     AKia    T    C        0      0        2 
   3  chr3_35827451     AOna    T    C        0      0        2 
   3  chr3_35827451     ASom    T    C        0      0        2 
   3  chr3_35827451     HCab    T    C        1      2        2 
   3  chr3_35827451     HPrz    T    C        1      2        2 
   3  chr3_35827451     ZBoe    T    C        0      0        2 
   3  chr3_35827451     ZGre    T    C        0      0        2 
   3  chr3_35827451     ZHar    T    C        0      0        2 
   3  chr3_35827451   Sample    T    C        1      2        2 
   3  chr3_35833995     AAsi    G    T        0      0        2 
   3  chr3_35833995     AKia    G    T        0      0        2 
   3  chr3_35833995     AOna    G    T        0      0        2 
   3  chr3_35833995     ASom    G    T        0      0        2 
   3  chr3_35833995     HCab    G    T        0      0        2 
   3  chr3_35833995     HPrz    G    T        0      0        2 
   3  chr3_35833995     ZBoe    G    T        0      0        2 
   3  chr3_35833995     ZGre    G    T        1      2        2 
   3  chr3_35833995     ZHar    G    T        0      0        2 
   3  chr3_35833995   Sample    G    T        0      0        2 
   3  chr3_35840585     AAsi    A    G        0      0        2 
   3  chr3_35840585     AKia    A    G      0.5      1        2 
   3  chr3_35840585     AOna    A    G        1      2        2 
   3  chr3_35840585     ASom    A    G        0      0        2 
   3  chr3_35840585     HCab    A    G        0      0        2 
   3  chr3_35840585     HPrz    A    G        0      0        2 
   3  chr3_35840585     ZBoe    A    G        0      0        2 
   3  chr3_35840585     ZGre    A    G        0      0        2 
   3  chr3_35840585     ZHar    A    G        0      0        2 
   3  chr3_35840585   Sample    A    G        0      0        2 
   3  chr3_35841503     AAsi    A    C        0      0        2 
   3  chr3_35841503     AKia    A    C        0      0        2 
   3  chr3_35841503     AOna    A    C        0      0        2 
   3  chr3_35841503     ASom    A    C        0      0        2 
   3  chr3_35841503     HCab    A    C        1      2        2 
   3  chr3_35841503     HPrz    A    C        1      2        2 
   3  chr3_35841503     ZBoe    A    C        0      0        2 
   3  chr3_35841503     ZGre    A    C        0      0        2 
   3  chr3_35841503     ZHar    A    C        0      0        2 
   3  chr3_35841503   Sample    A    C        1      2        2 
   3  chr3_35845669     AAsi    T    G        0      0        2 
   3  chr3_35845669     AKia    T    G        0      0        2 
   3  chr3_35845669     AOna    T    G        0      0        2 
   3  chr3_35845669     ASom    T    G        0      0        2 
   3  chr3_35845669     HCab    T    G        1      2        2 
   3  chr3_35845669     HPrz    T    G        1      2        2 
   3  chr3_35845669     ZBoe    T    G        0      0        2 
   3  chr3_35845669     ZGre    T    G        0      0        2 
   3  chr3_35845669     ZHar    T    G        0      0        2 
   3  chr3_35845669   Sample    T    G        1      2        2 
   3  chr3_35855511     AAsi    T    C        0      0        2 
   3  chr3_35855511     AKia    T    C        0      0        2 
   3  chr3_35855511     AOna    T    C      0.5      1        2 
   3  chr3_35855511     ASom    T    C        0      0        2 
   3  chr3_35855511     HCab    T    C        0      0        2 
   3  chr3_35855511     HPrz    T    C        0      0        2 
   3  chr3_35855511     ZBoe    T    C        0      0        2 
   3  chr3_35855511     ZGre    T    C        0      0        2 
   3  chr3_35855511     ZHar    T    C        0      0        2 
   3  chr3_35855511   Sample    T    C        0      0        2 
   3  chr3_35857955     AAsi    T    C        0      0        2 
   3  chr3_35857955     AKia    T    C        0      0        2 
   3  chr3_35857955     AOna    T    C        0      0        2 
   3  chr3_35857955     ASom    T    C        0      0        2 
   3  chr3_35857955     HCab    T    C        0      0        2 
   3  chr3_35857955     HPrz    T    C        0      0        2 
   3  chr3_35857955     ZBoe    T    C        0      0        2 
   3  chr3_35857955     ZGre    T    C        1      2        2 
   3  chr3_35857955     ZHar    T    C        0      0        2 
   3  chr3_35857955   Sample    T    C        0      0        2 
   3  chr3_35864028     AAsi    G    A        0      0        2 
   3  chr3_35864028     AKia    G    A        0      0        2 
   3  chr3_35864028     AOna    G    A        0      0        2 
   3  chr3_35864028     ASom    G    A        0      0        2 
   3  chr3_35864028     HCab    G    A        1      2        2 
   3  chr3_35864028     HPrz    G    A        1      2        2 
   3  chr3_35864028     ZBoe    G    A        0      0        2 
   3  chr3_35864028     ZGre    G    A        0      0        2 
   3  chr3_35864028     ZHar    G    A        0      0        2 
   3  chr3_35864028   Sample    G    A        1      2        2 
   3  chr3_35867973     AAsi    G    C        0      0        2 
   3  chr3_35867973     AKia    G    C        0      0        2 
   3  chr3_35867973     AOna    G    C        0      0        2 
   3  chr3_35867973     ASom    G    C        0      0        2 
   3  chr3_35867973     HCab    G    C        0      0        2 
   3  chr3_35867973     HPrz    G    C        0      0        2 
   3  chr3_35867973     ZBoe    G    C        0      0        2 
   3  chr3_35867973     ZGre    G    C      0.5      1        2 
   3  chr3_35867973     ZHar    G    C        0      0        2 
   3  chr3_35867973   Sample    G    C        0      0        2 
   3  chr3_35878795     AAsi    T    C        0      0        2 
   3  chr3_35878795     AKia    T    C        0      0        2 
   3  chr3_35878795     AOna    T    C        0      0        2 
   3  chr3_35878795     ASom    T    C        0      0        2 
   3  chr3_35878795     HCab    T    C        1      2        2 
   3  chr3_35878795     HPrz    T    C        1      2        2 
   3  chr3_35878795     ZBoe    T    C        0      0        2 
   3  chr3_35878795     ZGre    T    C        0      0        2 
   3  chr3_35878795     ZHar    T    C        0      0        2 
   3  chr3_35878795   Sample    T    C        1      2        2 
   3  chr3_35885327     AAsi    A    G        0      0        2 
   3  chr3_35885327     AKia    A    G        0      0        2 
   3  chr3_35885327     AOna    A    G        0      0        2 
   3  chr3_35885327     ASom    A    G        0      0        2 
   3  chr3_35885327     HCab    A    G        0      0        2 
   3  chr3_35885327     HPrz    A    G        0      0        2 
   3  chr3_35885327     ZBoe    A    G        0      0        2 
   3  chr3_35885327     ZGre    A    G        1      2        2 
   3  chr3_35885327     ZHar    A    G        0      0        2 
   3  chr3_35885327   Sample    A    G        0      0        2 
   3  chr3_35889824     AAsi    G    T        0      0        2 
   3  chr3_35889824     AKia    G    T        1      2        2 
   3  chr3_35889824     AOna    G    T        1      2        2 
   3  chr3_35889824     ASom    G    T        0      0        2 
   3  chr3_35889824     HCab    G    T        0      0        2 
   3  chr3_35889824     HPrz    G    T        0      0        2 
   3  chr3_35889824     ZBoe    G    T        0      0        2 
   3  chr3_35889824     ZGre    G    T        0      0        2 
   3  chr3_35889824     ZHar    G    T        0      0        2 
   3  chr3_35889824   Sample    G    T        0      0        2 
   3  chr3_35893190     AAsi    A    G        0      0        2 
   3  chr3_35893190     AKia    A    G        0      0        2 
   3  chr3_35893190     AOna    A    G        0      0        2 
   3  chr3_35893190     ASom    A    G        0      0        2 
   3  chr3_35893190     HCab    A    G        0      0        2 
   3  chr3_35893190     HPrz    A    G        0      0        2 
   3  chr3_35893190     ZBoe    A    G        0      0        2 
   3  chr3_35893190     ZGre    A    G      0.5      1        2 
   3  chr3_35893190     ZHar    A    G        0      0        2 
   3  chr3_35893190   Sample    A    G        0      0        2 
   3  chr3_35894336     AAsi    T    C        0      0        2 
   3  chr3_35894336     AKia    T    C        1      2        2 
   3  chr3_35894336     AOna    T    C        1      2        2 
   3  chr3_35894336     ASom    T    C        0      0        2 
   3  chr3_35894336     HCab    T    C        0      0        2 
   3  chr3_35894336     HPrz    T    C        0      0        2 
   3  chr3_35894336     ZBoe    T    C        0      0        2 
   3  chr3_35894336     ZGre    T    C        0      0        2 
   3  chr3_35894336     ZHar    T    C        0      0        2 
   3  chr3_35894336   Sample    T    C        0      0        2 
   3  chr3_35897632     AAsi    T    C        0      0        2 
   3  chr3_35897632     AKia    T    C        0      0        2 
   3  chr3_35897632     AOna    T    C        0      0        2 
   3  chr3_35897632     ASom    T    C        0      0        2 
   3  chr3_35897632     HCab    T    C        0      0        2 
   3  chr3_35897632     HPrz    T    C        0      0        2 
   3  chr3_35897632     ZBoe    T    C        0      0        2 
   3  chr3_35897632     ZGre    T    C      0.5      1        2 
   3  chr3_35897632     ZHar    T    C        0      0        2 
   3  chr3_35897632   Sample    T    C        0      0        2 
   3  chr3_35898067     AAsi    C    T        0      0        2 
   3  chr3_35898067     AKia    C    T        0      0        2 
   3  chr3_35898067     AOna    C    T        0      0        2 
   3  chr3_35898067     ASom    C    T        0      0        2 
   3  chr3_35898067     HCab    C    T        0      0        2 
   3  chr3_35898067     HPrz    C    T        0      0        2 
   3  chr3_35898067     ZBoe    C    T        1      2        2 
   3  chr3_35898067     ZGre    C    T        1      2        2 
   3  chr3_35898067     ZHar    C    T        1      2        2 
   3  chr3_35898067   Sample    C    T        0      0        2 
   3  chr3_35910646     AAsi    C    G        0      0        2 
   3  chr3_35910646     AKia    C    G        1      2        2 
   3  chr3_35910646     AOna    C    G        1      2        2 
   3  chr3_35910646     ASom    C    G        0      0        2 
   3  chr3_35910646     HCab    C    G        0      0        2 
   3  chr3_35910646     HPrz    C    G        0      0        2 
   3  chr3_35910646     ZBoe    C    G        0      0        2 
   3  chr3_35910646     ZGre    C    G        0      0        2 
   3  chr3_35910646     ZHar    C    G        0      0        2 
   3  chr3_35910646   Sample    C    G        0      0        2 
   3  chr3_35926928     AAsi    A    G        0      0        2 
   3  chr3_35926928     AKia    A    G        0      0        2 
   3  chr3_35926928     AOna    A    G        0      0        2 
   3  chr3_35926928     ASom    A    G        0      0        2 
   3  chr3_35926928     HCab    A    G        0      0        2 
   3  chr3_35926928     HPrz    A    G        0      0        2 
   3  chr3_35926928     ZBoe    A    G      0.5      1        2 
   3  chr3_35926928     ZGre    A    G        0      0        2 
   3  chr3_35926928     ZHar    A    G        0      0        2 
   3  chr3_35926928   Sample    A    G        0      0        2 
   3  chr3_35935047     AAsi    G    A        0      0        2 
   3  chr3_35935047     AKia    G    A        0      0        2 
   3  chr3_35935047     AOna    G    A        0      0        2 
   3  chr3_35935047     ASom    G    A        0      0        2 
   3  chr3_35935047     HCab    G    A        1      2        2 
   3  chr3_35935047     HPrz    G    A        1      2        2 
   3  chr3_35935047     ZBoe    G    A        0      0        2 
   3  chr3_35935047     ZGre    G    A        0      0        2 
   3  chr3_35935047     ZHar    G    A        0      0        2 
   3  chr3_35935047   Sample    G    A        1      2        2 
   3  chr3_35935510     AAsi    T    C        0      0        2 
   3  chr3_35935510     AKia    T    C        0      0        2 
   3  chr3_35935510     AOna    T    C      0.5      1        2 
   3  chr3_35935510     ASom    T    C        0      0        2 
   3  chr3_35935510     HCab    T    C        0      0        2 
   3  chr3_35935510     HPrz    T    C        0      0        2 
   3  chr3_35935510     ZBoe    T    C        0      0        2 
   3  chr3_35935510     ZGre    T    C        0      0        2 
   3  chr3_35935510     ZHar    T    C        0      0        2 
   3  chr3_35935510   Sample    T    C        1      2        2 
   3  chr3_35940283     AAsi    A    G        0      0        2 
   3  chr3_35940283     AKia    A    G        0      0        2 
   3  chr3_35940283     AOna    A    G      0.5      1        2 
   3  chr3_35940283     ASom    A    G        0      0        2 
   3  chr3_35940283     HCab    A    G        0      0        2 
   3  chr3_35940283     HPrz    A    G        0      0        2 
   3  chr3_35940283     ZBoe    A    G        0      0        2 
   3  chr3_35940283     ZGre    A    G        0      0        2 
   3  chr3_35940283     ZHar    A    G        0      0        2 
   3  chr3_35940283   Sample    A    G        0      0        2 
   3  chr3_35945583     AAsi    G    A        0      0        2 
   3  chr3_35945583     AKia    G    A        0      0        2 
   3  chr3_35945583     AOna    G    A        0      0        2 
   3  chr3_35945583     ASom    G    A        0      0        2 
   3  chr3_35945583     HCab    G    A        1      2        2 
   3  chr3_35945583     HPrz    G    A        1      2        2 
   3  chr3_35945583     ZBoe    G    A        0      0        2 
   3  chr3_35945583     ZGre    G    A        0      0        2 
   3  chr3_35945583     ZHar    G    A        0      0        2 
   3  chr3_35945583   Sample    G    A        1      2        2 
   3  chr3_35948698     AAsi    T    C        1      2        2 
   3  chr3_35948698     AKia    T    C        0      0        2 
   3  chr3_35948698     AOna    T    C        0      0        2 
   3  chr3_35948698     ASom    T    C        1      2        2 
   3  chr3_35948698     HCab    T    C        0      0        2 
   3  chr3_35948698     HPrz    T    C        0      0        2 
   3  chr3_35948698     ZBoe    T    C        0      0        2 
   3  chr3_35948698     ZGre    T    C        0      0        2 
   3  chr3_35948698     ZHar    T    C        0      0        2 
   3  chr3_35948698   Sample    T    C        0      0        2 
   3  chr3_35951071     AAsi    T    C        0      0        2 
   3  chr3_35951071     AKia    T    C      0.5      1        2 
   3  chr3_35951071     AOna    T    C        0      0        2 
   3  chr3_35951071     ASom    T    C        0      0        2 
   3  chr3_35951071     HCab    T    C        0      0        2 
   3  chr3_35951071     HPrz    T    C        0      0        2 
   3  chr3_35951071     ZBoe    T    C        0      0        2 
   3  chr3_35951071     ZGre    T    C        0      0        2 
   3  chr3_35951071     ZHar    T    C        0      0        2 
   3  chr3_35951071   Sample    T    C        0      0        2 
   3  chr3_35951782     AAsi    G    A        0      0        2 
   3  chr3_35951782     AKia    G    A        0      0        2 
   3  chr3_35951782     AOna    G    A        0      0        2 
   3  chr3_35951782     ASom    G    A        0      0        2 
   3  chr3_35951782     HCab    G    A        0      0        2 
   3  chr3_35951782     HPrz    G    A        0      0        2 
   3  chr3_35951782     ZBoe    G    A        0      0        2 
   3  chr3_35951782     ZGre    G    A        1      2        2 
   3  chr3_35951782     ZHar    G    A        0      0        2 
   3  chr3_35951782   Sample    G    A        0      0        2 
   3  chr3_35953383     AAsi    T    C        0      0        2 
   3  chr3_35953383     AKia    T    C        0      0        2 
   3  chr3_35953383     AOna    T    C        0      0        2 
   3  chr3_35953383     ASom    T    C        0      0        2 
   3  chr3_35953383     HCab    T    C        1      2        2 
   3  chr3_35953383     HPrz    T    C        1      2        2 
   3  chr3_35953383     ZBoe    T    C        0      0        2 
   3  chr3_35953383     ZGre    T    C        0      0        2 
   3  chr3_35953383     ZHar    T    C        0      0        2 
   3  chr3_35953383   Sample    T    C        1      2        2 
   3  chr3_35963504     AAsi    A    G        1      2        2 
   3  chr3_35963504     AKia    A    G        0      0        2 
   3  chr3_35963504     AOna    A    G        0      0        2 
   3  chr3_35963504     ASom    A    G        1      2        2 
   3  chr3_35963504     HCab    A    G        0      0        2 
   3  chr3_35963504     HPrz    A    G        0      0        2 
   3  chr3_35963504     ZBoe    A    G        0      0        2 
   3  chr3_35963504     ZGre    A    G        0      0        2 
   3  chr3_35963504     ZHar    A    G        0      0        2 
   3  chr3_35963504   Sample    A    G        0      0        2 
   3  chr3_35963549     AAsi    A    G        0      0        2 
   3  chr3_35963549     AKia    A    G      0.5      1        2 
   3  chr3_35963549     AOna    A    G        0      0        2 
   3  chr3_35963549     ASom    A    G        0      0        2 
   3  chr3_35963549     HCab    A    G        0      0        2 
   3  chr3_35963549     HPrz    A    G        0      0        2 
   3  chr3_35963549     ZBoe    A    G        0      0        2 
   3  chr3_35963549     ZGre    A    G        0      0        2 
   3  chr3_35963549     ZHar    A    G        0      0        2 
   3  chr3_35963549   Sample    A    G        0      0        2 
   3  chr3_35964206     AAsi    T    C        0      0        2 
   3  chr3_35964206     AKia    T    C        1      2        2 
   3  chr3_35964206     AOna    T    C        1      2        2 
   3  chr3_35964206     ASom    T    C        0      0        2 
   3  chr3_35964206     HCab    T    C        0      0        2 
   3  chr3_35964206     HPrz    T    C        0      0        2 
   3  chr3_35964206     ZBoe    T    C        0      0        2 
   3  chr3_35964206     ZGre    T    C        0      0        2 
   3  chr3_35964206     ZHar    T    C        0      0        2 
   3  chr3_35964206   Sample    T    C        0      0        2 
   3  chr3_35964806     AAsi    T    C        0      0        2 
   3  chr3_35964806     AKia    T    C        0      0        2 
   3  chr3_35964806     AOna    T    C        0      0        2 
   3  chr3_35964806     ASom    T    C        0      0        2 
   3  chr3_35964806     HCab    T    C        0      0        2 
   3  chr3_35964806     HPrz    T    C        0      0        2 
   3  chr3_35964806     ZBoe    T    C      0.5      1        2 
   3  chr3_35964806     ZGre    T    C        0      0        2 
   3  chr3_35964806     ZHar    T    C        0      0        2 
   3  chr3_35964806   Sample    T    C        0      0        2 
   3  chr3_35965204     AAsi    T    C        0      0        2 
   3  chr3_35965204     AKia    T    C        0      0        2 
   3  chr3_35965204     AOna    T    C        0      0        2 
   3  chr3_35965204     ASom    T    C        0      0        2 
   3  chr3_35965204     HCab    T    C        1      2        2 
   3  chr3_35965204     HPrz    T    C        1      2        2 
   3  chr3_35965204     ZBoe    T    C        0      0        2 
   3  chr3_35965204     ZGre    T    C        0      0        2 
   3  chr3_35965204     ZHar    T    C        0      0        2 
   3  chr3_35965204   Sample    T    C        1      2        2 
   3  chr3_35966429     AAsi    C    G        1      2        2 
   3  chr3_35966429     AKia    C    G        0      0        2 
   3  chr3_35966429     AOna    C    G        0      0        2 
   3  chr3_35966429     ASom    C    G        1      2        2 
   3  chr3_35966429     HCab    C    G        0      0        2 
   3  chr3_35966429     HPrz    C    G        0      0        2 
   3  chr3_35966429     ZBoe    C    G        0      0        2 
   3  chr3_35966429     ZGre    C    G        0      0        2 
   3  chr3_35966429     ZHar    C    G        0      0        2 
   3  chr3_35966429   Sample    C    G        0      0        2 
   3  chr3_35970198     AAsi    T    C        0      0        2 
   3  chr3_35970198     AKia    T    C        0      0        2 
   3  chr3_35970198     AOna    T    C        0      0        2 
   3  chr3_35970198     ASom    T    C        0      0        2 
   3  chr3_35970198     HCab    T    C        1      2        2 
   3  chr3_35970198     HPrz    T    C        1      2        2 
   3  chr3_35970198     ZBoe    T    C        0      0        2 
   3  chr3_35970198     ZGre    T    C        0      0        2 
   3  chr3_35970198     ZHar    T    C        0      0        2 
   3  chr3_35970198   Sample    T    C        1      2        2 
   3  chr3_35970868     AAsi    T    C        0      0        2 
   3  chr3_35970868     AKia    T    C        0      0        2 
   3  chr3_35970868     AOna    T    C      0.5      1        2 
   3  chr3_35970868     ASom    T    C        0      0        2 
   3  chr3_35970868     HCab    T    C        0      0        2 
   3  chr3_35970868     HPrz    T    C        0      0        2 
   3  chr3_35970868     ZBoe    T    C        0      0        2 
   3  chr3_35970868     ZGre    T    C        0      0        2 
   3  chr3_35970868     ZHar    T    C        0      0        2 
   3  chr3_35970868   Sample    T    C        0      0        2 
   3  chr3_35971152     AAsi    T    C        0      0        2 
   3  chr3_35971152     AKia    T    C        0      0        2 
   3  chr3_35971152     AOna    T    C        0      0        2 
   3  chr3_35971152     ASom    T    C        0      0        2 
   3  chr3_35971152     HCab    T    C        1      2        2 
   3  chr3_35971152     HPrz    T    C        1      2        2 
   3  chr3_35971152     ZBoe    T    C        0      0        2 
   3  chr3_35971152     ZGre    T    C        0      0        2 
   3  chr3_35971152     ZHar    T    C        0      0        2 
   3  chr3_35971152   Sample    T    C        1      2        2 
   3  chr3_35971356     AAsi    A    G        0      0        2 
   3  chr3_35971356     AKia    A    G        0      0        2 
   3  chr3_35971356     AOna    A    G        0      0        2 
   3  chr3_35971356     ASom    A    G        0      0        2 
   3  chr3_35971356     HCab    A    G        0      0        2 
   3  chr3_35971356     HPrz    A    G        0      0        2 
   3  chr3_35971356     ZBoe    A    G        0      0        2 
   3  chr3_35971356     ZGre    A    G        1      2        2 
   3  chr3_35971356     ZHar    A    G        0      0        2 
   3  chr3_35971356   Sample    A    G        0      0        2 
   3  chr3_35971888     AAsi    T    G        0      0        2 
   3  chr3_35971888     AKia    T    G        0      0        2 
   3  chr3_35971888     AOna    T    G        0      0        2 
   3  chr3_35971888     ASom    T    G        0      0        2 
   3  chr3_35971888     HCab    T    G        0      0        2 
   3  chr3_35971888     HPrz    T    G        0      0        2 
   3  chr3_35971888     ZBoe    T    G        0      0        2 
   3  chr3_35971888     ZGre    T    G        1      2        2 
   3  chr3_35971888     ZHar    T    G        0      0        2 
   3  chr3_35971888   Sample    T    G        0      0        2 
   3  chr3_35974272     AAsi    A    G        0      0        2 
   3  chr3_35974272     AKia    A    G        0      0        2 
   3  chr3_35974272     AOna    A    G        0      0        2 
   3  chr3_35974272     ASom    A    G        0      0        2 
   3  chr3_35974272     HCab    A    G        0      0        2 
   3  chr3_35974272     HPrz    A    G        0      0        2 
   3  chr3_35974272     ZBoe    A    G      0.5      1        2 
   3  chr3_35974272     ZGre    A    G        0      0        2 
   3  chr3_35974272     ZHar    A    G        0      0        2 
   3  chr3_35974272   Sample    A    G        0      0        2 
   3  chr3_35979046     AAsi    A    G        0      0        2 
   3  chr3_35979046     AKia    A    G        1      2        2 
   3  chr3_35979046     AOna    A    G        1      2        2 
   3  chr3_35979046     ASom    A    G        0      0        2 
   3  chr3_35979046     HCab    A    G        0      0        2 
   3  chr3_35979046     HPrz    A    G        0      0        2 
   3  chr3_35979046     ZBoe    A    G        0      0        2 
   3  chr3_35979046     ZGre    A    G        0      0        2 
   3  chr3_35979046     ZHar    A    G        0      0        2 
   3  chr3_35979046   Sample    A    G        0      0        2 
   3  chr3_35985638     AAsi    T    C        0      0        2 
   3  chr3_35985638     AKia    T    C        0      0        2 
   3  chr3_35985638     AOna    T    C        0      0        2 
   3  chr3_35985638     ASom    T    C        0      0        2 
   3  chr3_35985638     HCab    T    C        0      0        2 
   3  chr3_35985638     HPrz    T    C        0      0        2 
   3  chr3_35985638     ZBoe    T    C        0      0        2 
   3  chr3_35985638     ZGre    T    C        0      0        2 
   3  chr3_35985638     ZHar    T    C      0.5      1        2 
   3  chr3_35985638   Sample    T    C        0      0        2 
   3  chr3_35989691     AAsi    T    C        0      0        2 
   3  chr3_35989691     AKia    T    C        0      0        2 
   3  chr3_35989691     AOna    T    C        0      0        2 
   3  chr3_35989691     ASom    T    C        0      0        2 
   3  chr3_35989691     HCab    T    C        1      2        2 
   3  chr3_35989691     HPrz    T    C        1      2        2 
   3  chr3_35989691     ZBoe    T    C        0      0        2 
   3  chr3_35989691     ZGre    T    C        0      0        2 
   3  chr3_35989691     ZHar    T    C        0      0        2 
   3  chr3_35989691   Sample    T    C        1      2        2 
   3  chr3_35991885     AAsi    A    G        1      2        2 
   3  chr3_35991885     AKia    A    G        1      2        2 
   3  chr3_35991885     AOna    A    G        1      2        2 
   3  chr3_35991885     ASom    A    G        1      2        2 
   3  chr3_35991885     HCab    A    G        0      0        2 
   3  chr3_35991885     HPrz    A    G        0      0        2 
   3  chr3_35991885     ZBoe    A    G        0      0        2 
   3  chr3_35991885     ZGre    A    G        0      0        2 
   3  chr3_35991885     ZHar    A    G        0      0        2 
   3  chr3_35991885   Sample    A    G        0      0        2 
   3  chr3_35993493     AAsi    T    C        0      0        2 
   3  chr3_35993493     AKia    T    C        0      0        2 
   3  chr3_35993493     AOna    T    C        0      0        2 
   3  chr3_35993493     ASom    T    C        0      0        2 
   3  chr3_35993493     HCab    T    C        1      2        2 
   3  chr3_35993493     HPrz    T    C        1      2        2 
   3  chr3_35993493     ZBoe    T    C        0      0        2 
   3  chr3_35993493     ZGre    T    C        0      0        2 
   3  chr3_35993493     ZHar    T    C        0      0        2 
   3  chr3_35993493   Sample    T    C        1      2        2 
   3  chr3_35994458     AAsi    T    C        0      0        2 
   3  chr3_35994458     AKia    T    C        0      0        2 
   3  chr3_35994458     AOna    T    C        0      0        2 
   3  chr3_35994458     ASom    T    C        0      0        2 
   3  chr3_35994458     HCab    T    C        0      0        2 
   3  chr3_35994458     HPrz    T    C        0      0        2 
   3  chr3_35994458     ZBoe    T    C        0      0        2 
   3  chr3_35994458     ZGre    T    C      0.5      1        2 
   3  chr3_35994458     ZHar    T    C        0      0        2 
   3  chr3_35994458   Sample    T    C        0      0        2 
   3  chr3_35994697     AAsi    T    C        0      0        2 
   3  chr3_35994697     AKia    T    C        0      0        2 
   3  chr3_35994697     AOna    T    C        0      0        2 
   3  chr3_35994697     ASom    T    C        0      0        2 
   3  chr3_35994697     HCab    T    C        1      2        2 
   3  chr3_35994697     HPrz    T    C        1      2        2 
   3  chr3_35994697     ZBoe    T    C        0      0        2 
   3  chr3_35994697     ZGre    T    C        0      0        2 
   3  chr3_35994697     ZHar    T    C        0      0        2 
   3  chr3_35994697   Sample    T    C        1      2        2 
   3  chr3_35997562     AAsi    C    T        0      0        2 
   3  chr3_35997562     AKia    C    T        0      0        2 
   3  chr3_35997562     AOna    C    T        0      0        2 
   3  chr3_35997562     ASom    C    T        0      0        2 
   3  chr3_35997562     HCab    C    T        0      0        2 
   3  chr3_35997562     HPrz    C    T        0      0        2 
   3  chr3_35997562     ZBoe    C    T        0      0        2 
   3  chr3_35997562     ZGre    C    T        1      2        2 
   3  chr3_35997562     ZHar    C    T        0      0        2 
   3  chr3_35997562   Sample    C    T        0      0        2 
   3  chr3_35997772     AAsi    T    C        0      0        2 
   3  chr3_35997772     AKia    T    C        0      0        2 
   3  chr3_35997772     AOna    T    C        0      0        2 
   3  chr3_35997772     ASom    T    C        0      0        2 
   3  chr3_35997772     HCab    T    C        0      0        2 
   3  chr3_35997772     HPrz    T    C        0      0        2 
   3  chr3_35997772     ZBoe    T    C      0.5      1        2 
   3  chr3_35997772     ZGre    T    C        0      0        2 
   3  chr3_35997772     ZHar    T    C        0      0        2 
   3  chr3_35997772   Sample    T    C        0      0        2 
   3  chr3_36001976     AAsi    C    G        1      2        2 
   3  chr3_36001976     AKia    C    G        0      0        2 
   3  chr3_36001976     AOna    C    G        0      0        2 
   3  chr3_36001976     ASom    C    G        0      0        2 
   3  chr3_36001976     HCab    C    G        0      0        2 
   3  chr3_36001976     HPrz    C    G        0      0        2 
   3  chr3_36001976     ZBoe    C    G        0      0        2 
   3  chr3_36001976     ZGre    C    G        0      0        2 
   3  chr3_36001976     ZHar    C    G        0      0        2 
   3  chr3_36001976   Sample    C    G        0      0        2 
   3  chr3_36004531     AAsi    A    C      0.5      1        2 
   3  chr3_36004531     AKia    A    C        0      0        2 
   3  chr3_36004531     AOna    A    C        0      0        2 
   3  chr3_36004531     ASom    A    C        0      0        2 
   3  chr3_36004531     HCab    A    C        0      0        2 
   3  chr3_36004531     HPrz    A    C        0      0        2 
   3  chr3_36004531     ZBoe    A    C        0      0        2 
   3  chr3_36004531     ZGre    A    C        0      0        2 
   3  chr3_36004531     ZHar    A    C        0      0        2 
   3  chr3_36004531   Sample    A    C        0      0        2 
   3  chr3_36005349     AAsi    C    G        0      0        2 
   3  chr3_36005349     AKia    C    G        0      0        2 
   3  chr3_36005349     AOna    C    G        0      0        2 
   3  chr3_36005349     ASom    C    G        0      0        2 
   3  chr3_36005349     HCab    C    G        1      2        2 
   3  chr3_36005349     HPrz    C    G        1      2        2 
   3  chr3_36005349     ZBoe    C    G        0      0        2 
   3  chr3_36005349     ZGre    C    G        0      0        2 
   3  chr3_36005349     ZHar    C    G        0      0        2 
   3  chr3_36005349   Sample    C    G        1      2        2 
   3  chr3_36007768     AAsi    C    T        0      0        2 
   3  chr3_36007768     AKia    C    T        0      0        2 
   3  chr3_36007768     AOna    C    T        0      0        2 
   3  chr3_36007768     ASom    C    T        0      0        2 
   3  chr3_36007768     HCab    C    T        1      2        2 
   3  chr3_36007768     HPrz    C    T        1      2        2 
   3  chr3_36007768     ZBoe    C    T        0      0        2 
   3  chr3_36007768     ZGre    C    T        0      0        2 
   3  chr3_36007768     ZHar    C    T        0      0        2 
   3  chr3_36007768   Sample    C    T        1      2        2 
   3  chr3_36009784     AAsi    C    G        0      0        2 
   3  chr3_36009784     AKia    C    G        1      2        2 
   3  chr3_36009784     AOna    C    G      0.5      1        2 
   3  chr3_36009784     ASom    C    G        0      0        2 
   3  chr3_36009784     HCab    C    G        0      0        2 
   3  chr3_36009784     HPrz    C    G        0      0        2 
   3  chr3_36009784     ZBoe    C    G        0      0        2 
   3  chr3_36009784     ZGre    C    G        0      0        2 
   3  chr3_36009784     ZHar    C    G        0      0        2 
   3  chr3_36009784   Sample    C    G        0      0        2 
   3  chr3_36010933     AAsi    C    T        0      0        2 
   3  chr3_36010933     AKia    C    T        0      0        2 
   3  chr3_36010933     AOna    C    T        0      0        2 
   3  chr3_36010933     ASom    C    T        0      0        2 
   3  chr3_36010933     HCab    C    T        1      2        2 
   3  chr3_36010933     HPrz    C    T        1      2        2 
   3  chr3_36010933     ZBoe    C    T        0      0        2 
   3  chr3_36010933     ZGre    C    T        0      0        2 
   3  chr3_36010933     ZHar    C    T        0      0        2 
   3  chr3_36010933   Sample    C    T        1      2        2 
   3  chr3_36013438     AAsi    G    A        0      0        2 
   3  chr3_36013438     AKia    G    A        0      0        2 
   3  chr3_36013438     AOna    G    A        0      0        2 
   3  chr3_36013438     ASom    G    A        0      0        2 
   3  chr3_36013438     HCab    G    A        1      2        2 
   3  chr3_36013438     HPrz    G    A        1      2        2 
   3  chr3_36013438     ZBoe    G    A        0      0        2 
   3  chr3_36013438     ZGre    G    A        0      0        2 
   3  chr3_36013438     ZHar    G    A        0      0        2 
   3  chr3_36013438   Sample    G    A        1      2        2 
   3  chr3_36014864     AAsi    T    G        0      0        2 
   3  chr3_36014864     AKia    T    G        0      0        2 
   3  chr3_36014864     AOna    T    G        0      0        2 
   3  chr3_36014864     ASom    T    G        1      2        2 
   3  chr3_36014864     HCab    T    G        0      0        2 
   3  chr3_36014864     HPrz    T    G        0      0        2 
   3  chr3_36014864     ZBoe    T    G        0      0        2 
   3  chr3_36014864     ZGre    T    G        0      0        2 
   3  chr3_36014864     ZHar    T    G        0      0        2 
   3  chr3_36014864   Sample    T    G        0      0        2 
   3  chr3_36016800     AAsi    A    G        0      0        2 
   3  chr3_36016800     AKia    A    G        0      0        2 
   3  chr3_36016800     AOna    A    G        0      0        2 
   3  chr3_36016800     ASom    A    G        0      0        2 
   3  chr3_36016800     HCab    A    G        1      2        2 
   3  chr3_36016800     HPrz    A    G        1      2        2 
   3  chr3_36016800     ZBoe    A    G        0      0        2 
   3  chr3_36016800     ZGre    A    G        0      0        2 
   3  chr3_36016800     ZHar    A    G        0      0        2 
   3  chr3_36016800   Sample    A    G        1      2        2 
   3  chr3_36019761     AAsi    C    T        0      0        2 
   3  chr3_36019761     AKia    C    T        0      0        2 
   3  chr3_36019761     AOna    C    T        0      0        2 
   3  chr3_36019761     ASom    C    T        0      0        2 
   3  chr3_36019761     HCab    C    T        1      2        2 
   3  chr3_36019761     HPrz    C    T        1      2        2 
   3  chr3_36019761     ZBoe    C    T        0      0        2 
   3  chr3_36019761     ZGre    C    T        0      0        2 
   3  chr3_36019761     ZHar    C    T        0      0        2 
   3  chr3_36019761   Sample    C    T        1      2        2 
   3  chr3_36022736     AAsi    A    G        0      0        2 
   3  chr3_36022736     AKia    A    G        1      2        2 
   3  chr3_36022736     AOna    A    G        1      2        2 
   3  chr3_36022736     ASom    A    G        0      0        2 
   3  chr3_36022736     HCab    A    G        0      0        2 
   3  chr3_36022736     HPrz    A    G        0      0        2 
   3  chr3_36022736     ZBoe    A    G        0      0        2 
   3  chr3_36022736     ZGre    A    G        0      0        2 
   3  chr3_36022736     ZHar    A    G        0      0        2 
   3  chr3_36022736   Sample    A    G        0      0        2 
   3  chr3_36023790     AAsi    T    G        0      0        2 
   3  chr3_36023790     AKia    T    G        0      0        2 
   3  chr3_36023790     AOna    T    G        0      0        2 
   3  chr3_36023790     ASom    T    G        1      2        2 
   3  chr3_36023790     HCab    T    G        0      0        2 
   3  chr3_36023790     HPrz    T    G        0      0        2 
   3  chr3_36023790     ZBoe    T    G        0      0        2 
   3  chr3_36023790     ZGre    T    G        0      0        2 
   3  chr3_36023790     ZHar    T    G        0      0        2 
   3  chr3_36023790   Sample    T    G        0      0        2 
   3  chr3_36029380     AAsi    A    G        0      0        2 
   3  chr3_36029380     AKia    A    G        0      0        2 
   3  chr3_36029380     AOna    A    G        0      0        2 
   3  chr3_36029380     ASom    A    G        0      0        2 
   3  chr3_36029380     HCab    A    G        0      0        2 
   3  chr3_36029380     HPrz    A    G        0      0        2 
   3  chr3_36029380     ZBoe    A    G      0.5      1        2 
   3  chr3_36029380     ZGre    A    G        0      0        2 
   3  chr3_36029380     ZHar    A    G        0      0        2 
   3  chr3_36029380   Sample    A    G        0      0        2 
   3  chr3_36032830     AAsi    T    C        1      2        2 
   3  chr3_36032830     AKia    T    C        0      0        2 
   3  chr3_36032830     AOna    T    C        0      0        2 
   3  chr3_36032830     ASom    T    C        1      2        2 
   3  chr3_36032830     HCab    T    C        0      0        2 
   3  chr3_36032830     HPrz    T    C        0      0        2 
   3  chr3_36032830     ZBoe    T    C        0      0        2 
   3  chr3_36032830     ZGre    T    C        0      0        2 
   3  chr3_36032830     ZHar    T    C        0      0        2 
   3  chr3_36032830   Sample    T    C        0      0        2 
   3  chr3_36033381     AAsi    T    A        0      0        2 
   3  chr3_36033381     AKia    T    A        0      0        2 
   3  chr3_36033381     AOna    T    A      0.5      1        2 
   3  chr3_36033381     ASom    T    A        0      0        2 
   3  chr3_36033381     HCab    T    A        0      0        2 
   3  chr3_36033381     HPrz    T    A        0      0        2 
   3  chr3_36033381     ZBoe    T    A        0      0        2 
   3  chr3_36033381     ZGre    T    A        0      0        2 
   3  chr3_36033381     ZHar    T    A        0      0        2 
   3  chr3_36033381   Sample    T    A        0      0        2 
   3  chr3_36035087     AAsi    A    G        0      0        2 
   3  chr3_36035087     AKia    A    G        0      0        2 
   3  chr3_36035087     AOna    A    G        0      0        2 
   3  chr3_36035087     ASom    A    G        0      0        2 
   3  chr3_36035087     HCab    A    G        0      0        2 
   3  chr3_36035087     HPrz    A    G        0      0        2 
   3  chr3_36035087     ZBoe    A    G        1      2        2 
   3  chr3_36035087     ZGre    A    G        1      2        2 
   3  chr3_36035087     ZHar    A    G        1      2        2 
   3  chr3_36035087   Sample    A    G        0      0        2 
   3  chr3_36035791     AAsi    A    G        0      0        2 
   3  chr3_36035791     AKia    A    G        0      0        2 
   3  chr3_36035791     AOna    A    G        0      0        2 
   3  chr3_36035791     ASom    A    G        0      0        2 
   3  chr3_36035791     HCab    A    G        0      0        2 
   3  chr3_36035791     HPrz    A    G        0      0        2 
   3  chr3_36035791     ZBoe    A    G        1      2        2 
   3  chr3_36035791     ZGre    A    G        0      0        2 
   3  chr3_36035791     ZHar    A    G        1      2        2 
   3  chr3_36035791   Sample    A    G        0      0        2 
   3  chr3_36038935     AAsi    A    G        0      0        2 
   3  chr3_36038935     AKia    A    G        0      0        2 
   3  chr3_36038935     AOna    A    G        0      0        2 
   3  chr3_36038935     ASom    A    G        0      0        2 
   3  chr3_36038935     HCab    A    G        0      0        2 
   3  chr3_36038935     HPrz    A    G        0      0        2 
   3  chr3_36038935     ZBoe    A    G        0      0        2 
   3  chr3_36038935     ZGre    A    G        0      0        2 
   3  chr3_36038935     ZHar    A    G      0.5      1        2 
   3  chr3_36038935   Sample    A    G        0      0        2 
   3  chr3_36046667     AAsi    C    T        0      0        2 
   3  chr3_36046667     AKia    C    T        0      0        2 
   3  chr3_36046667     AOna    C    T        0      0        2 
   3  chr3_36046667     ASom    C    T        0      0        2 
   3  chr3_36046667     HCab    C    T        0      0        2 
   3  chr3_36046667     HPrz    C    T      0.5      1        2 
   3  chr3_36046667     ZBoe    C    T        0      0        2 
   3  chr3_36046667     ZGre    C    T        0      0        2 
   3  chr3_36046667     ZHar    C    T        0      0        2 
   3  chr3_36046667   Sample    C    T        0      0        2 
   3  chr3_36051506     AAsi    T    C        0      0        2 
   3  chr3_36051506     AKia    T    C        0      0        2 
   3  chr3_36051506     AOna    T    C        0      0        2 
   3  chr3_36051506     ASom    T    C        0      0        2 
   3  chr3_36051506     HCab    T    C        0      0        2 
   3  chr3_36051506     HPrz    T    C        0      0        2 
   3  chr3_36051506     ZBoe    T    C      0.5      1        2 
   3  chr3_36051506     ZGre    T    C        0      0        2 
   3  chr3_36051506     ZHar    T    C        0      0        2 
   3  chr3_36051506   Sample    T    C        0      0        2 
   3  chr3_36065601     AAsi    T    C        0      0        2 
   3  chr3_36065601     AKia    T    C        0      0        2 
   3  chr3_36065601     AOna    T    C        0      0        2 
   3  chr3_36065601     ASom    T    C        0      0        2 
   3  chr3_36065601     HCab    T    C        0      0        2 
   3  chr3_36065601     HPrz    T    C        0      0        2 
   3  chr3_36065601     ZBoe    T    C        1      2        2 
   3  chr3_36065601     ZGre    T    C        0      0        2 
   3  chr3_36065601     ZHar    T    C        0      0        2 
   3  chr3_36065601   Sample    T    C        0      0        2 
   3  chr3_36067216     AAsi    C    T        0      0        2 
   3  chr3_36067216     AKia    C    T        0      0        2 
   3  chr3_36067216     AOna    C    T        0      0        2 
   3  chr3_36067216     ASom    C    T        0      0        2 
   3  chr3_36067216     HCab    C    T        1      2        2 
   3  chr3_36067216     HPrz    C    T        1      2        2 
   3  chr3_36067216     ZBoe    C    T        0      0        2 
   3  chr3_36067216     ZGre    C    T        0      0        2 
   3  chr3_36067216     ZHar    C    T        0      0        2 
   3  chr3_36067216   Sample    C    T        1      2        2 
   3  chr3_36081885     AAsi    C    T        0      0        2 
   3  chr3_36081885     AKia    C    T        0      0        2 
   3  chr3_36081885     AOna    C    T        0      0        2 
   3  chr3_36081885     ASom    C    T        0      0        2 
   3  chr3_36081885     HCab    C    T        0      0        2 
   3  chr3_36081885     HPrz    C    T        0      0        2 
   3  chr3_36081885     ZBoe    C    T        0      0        2 
   3  chr3_36081885     ZGre    C    T        0      0        2 
   3  chr3_36081885     ZHar    C    T      0.5      1        2 
   3  chr3_36081885   Sample    C    T        0      0        2 
   3  chr3_36083955     AAsi    T    A        0      0        2 
   3  chr3_36083955     AKia    T    A        0      0        2 
   3  chr3_36083955     AOna    T    A        0      0        2 
   3  chr3_36083955     ASom    T    A        0      0        2 
   3  chr3_36083955     HCab    T    A        0      0        2 
   3  chr3_36083955     HPrz    T    A        0      0        2 
   3  chr3_36083955     ZBoe    T    A      0.5      1        2 
   3  chr3_36083955     ZGre    T    A        0      0        2 
   3  chr3_36083955     ZHar    T    A        0      0        2 
   3  chr3_36083955   Sample    T    A        0      0        2 
   3  chr3_36089758     AAsi    T    C        0      0        2 
   3  chr3_36089758     AKia    T    C        0      0        2 
   3  chr3_36089758     AOna    T    C        0      0        2 
   3  chr3_36089758     ASom    T    C        0      0        2 
   3  chr3_36089758     HCab    T    C        1      2        2 
   3  chr3_36089758     HPrz    T    C        1      2        2 
   3  chr3_36089758     ZBoe    T    C        0      0        2 
   3  chr3_36089758     ZGre    T    C        0      0        2 
   3  chr3_36089758     ZHar    T    C        0      0        2 
   3  chr3_36089758   Sample    T    C        1      2        2 
   3  chr3_36090675     AAsi    T    C        0      0        2 
   3  chr3_36090675     AKia    T    C        0      0        2 
   3  chr3_36090675     AOna    T    C        0      0        2 
   3  chr3_36090675     ASom    T    C        1      2        2 
   3  chr3_36090675     HCab    T    C        0      0        2 
   3  chr3_36090675     HPrz    T    C        0      0        2 
   3  chr3_36090675     ZBoe    T    C        0      0        2 
   3  chr3_36090675     ZGre    T    C        0      0        2 
   3  chr3_36090675     ZHar    T    C        0      0        2 
   3  chr3_36090675   Sample    T    C        0      0        2 
   3  chr3_36101075     AAsi    A    T        0      0        2 
   3  chr3_36101075     AKia    A    T        0      0        2 
   3  chr3_36101075     AOna    A    T        0      0        2 
   3  chr3_36101075     ASom    A    T        0      0        2 
   3  chr3_36101075     HCab    A    T        1      2        2 
   3  chr3_36101075     HPrz    A    T        1      2        2 
   3  chr3_36101075     ZBoe    A    T        0      0        2 
   3  chr3_36101075     ZGre    A    T        0      0        2 
   3  chr3_36101075     ZHar    A    T        0      0        2 
   3  chr3_36101075   Sample    A    T        1      2        2 
   3  chr3_36108617     AAsi    G    C        0      0        2 
   3  chr3_36108617     AKia    G    C        1      2        2 
   3  chr3_36108617     AOna    G    C        1      2        2 
   3  chr3_36108617     ASom    G    C        0      0        2 
   3  chr3_36108617     HCab    G    C        0      0        2 
   3  chr3_36108617     HPrz    G    C        0      0        2 
   3  chr3_36108617     ZBoe    G    C        0      0        2 
   3  chr3_36108617     ZGre    G    C        0      0        2 
   3  chr3_36108617     ZHar    G    C        0      0        2 
   3  chr3_36108617   Sample    G    C        0      0        2 
   3  chr3_36113218     AAsi    A    G      0.5      1        2 
   3  chr3_36113218     AKia    A    G        0      0        2 
   3  chr3_36113218     AOna    A    G        0      0        2 
   3  chr3_36113218     ASom    A    G        0      0        2 
   3  chr3_36113218     HCab    A    G        0      0        2 
   3  chr3_36113218     HPrz    A    G        0      0        2 
   3  chr3_36113218     ZBoe    A    G        0      0        2 
   3  chr3_36113218     ZGre    A    G        0      0        2 
   3  chr3_36113218     ZHar    A    G        0      0        2 
   3  chr3_36113218   Sample    A    G        0      0        2 
   3  chr3_36117852     AAsi    C    G        0      0        2 
   3  chr3_36117852     AKia    C    G        0      0        2 
   3  chr3_36117852     AOna    C    G        0      0        2 
   3  chr3_36117852     ASom    C    G        0      0        2 
   3  chr3_36117852     HCab    C    G        1      2        2 
   3  chr3_36117852     HPrz    C    G        1      2        2 
   3  chr3_36117852     ZBoe    C    G        0      0        2 
   3  chr3_36117852     ZGre    C    G        0      0        2 
   3  chr3_36117852     ZHar    C    G        0      0        2 
   3  chr3_36117852   Sample    C    G        1      2        2 
   3  chr3_36121238     AAsi    T    C      0.5      1        2 
   3  chr3_36121238     AKia    T    C        0      0        2 
   3  chr3_36121238     AOna    T    C        0      0        2 
   3  chr3_36121238     ASom    T    C        0      0        2 
   3  chr3_36121238     HCab    T    C        0      0        2 
   3  chr3_36121238     HPrz    T    C        0      0        2 
   3  chr3_36121238     ZBoe    T    C        0      0        2 
   3  chr3_36121238     ZGre    T    C        0      0        2 
   3  chr3_36121238     ZHar    T    C        0      0        2 
   3  chr3_36121238   Sample    T    C        0      0        2 
   3  chr3_36121442     AAsi    A    C        0      0        2 
   3  chr3_36121442     AKia    A    C        0      0        2 
   3  chr3_36121442     AOna    A    C        0      0        2 
   3  chr3_36121442     ASom    A    C        0      0        2 
   3  chr3_36121442     HCab    A    C        1      2        2 
   3  chr3_36121442     HPrz    A    C        1      2        2 
   3  chr3_36121442     ZBoe    A    C        0      0        2 
   3  chr3_36121442     ZGre    A    C        0      0        2 
   3  chr3_36121442     ZHar    A    C        0      0        2 
   3  chr3_36121442   Sample    A    C        1      2        2 
   3  chr3_36128858     AAsi    T    C        0      0        2 
   3  chr3_36128858     AKia    T    C        0      0        2 
   3  chr3_36128858     AOna    T    C        0      0        2 
   3  chr3_36128858     ASom    T    C        0      0        2 
   3  chr3_36128858     HCab    T    C        0      0        2 
   3  chr3_36128858     HPrz    T    C        0      0        2 
   3  chr3_36128858     ZBoe    T    C        0      0        2 
   3  chr3_36128858     ZGre    T    C        0      0        2 
   3  chr3_36128858     ZHar    T    C      0.5      1        2 
   3  chr3_36128858   Sample    T    C        0      0        2 
   3  chr3_36129274     AAsi    A    G        0      0        2 
   3  chr3_36129274     AKia    A    G        0      0        2 
   3  chr3_36129274     AOna    A    G        0      0        2 
   3  chr3_36129274     ASom    A    G        0      0        2 
   3  chr3_36129274     HCab    A    G        0      0        2 
   3  chr3_36129274     HPrz    A    G      0.5      1        2 
   3  chr3_36129274     ZBoe    A    G        0      0        2 
   3  chr3_36129274     ZGre    A    G        0      0        2 
   3  chr3_36129274     ZHar    A    G        0      0        2 
   3  chr3_36129274   Sample    A    G        0      0        2 
   3  chr3_36129486     AAsi    A    G        1      2        2 
   3  chr3_36129486     AKia    A    G        0      0        2 
   3  chr3_36129486     AOna    A    G        0      0        2 
   3  chr3_36129486     ASom    A    G        1      2        2 
   3  chr3_36129486     HCab    A    G        0      0        2 
   3  chr3_36129486     HPrz    A    G        0      0        2 
   3  chr3_36129486     ZBoe    A    G        0      0        2 
   3  chr3_36129486     ZGre    A    G        0      0        2 
   3  chr3_36129486     ZHar    A    G        0      0        2 
   3  chr3_36129486   Sample    A    G        0      0        2 
   3  chr3_36135659     AAsi    T    C        1      2        2 
   3  chr3_36135659     AKia    T    C        0      0        2 
   3  chr3_36135659     AOna    T    C        0      0        2 
   3  chr3_36135659     ASom    T    C        1      2        2 
   3  chr3_36135659     HCab    T    C        0      0        2 
   3  chr3_36135659     HPrz    T    C        0      0        2 
   3  chr3_36135659     ZBoe    T    C        0      0        2 
   3  chr3_36135659     ZGre    T    C        0      0        2 
   3  chr3_36135659     ZHar    T    C        0      0        2 
   3  chr3_36135659   Sample    T    C        0      0        2 
   3  chr3_36138738     AAsi    A    G        0      0        2 
   3  chr3_36138738     AKia    A    G        0      0        2 
   3  chr3_36138738     AOna    A    G        0      0        2 
   3  chr3_36138738     ASom    A    G        0      0        2 
   3  chr3_36138738     HCab    A    G        0      0        2 
   3  chr3_36138738     HPrz    A    G        0      0        2 
   3  chr3_36138738     ZBoe    A    G        0      0        2 
   3  chr3_36138738     ZGre    A    G        0      0        2 
   3  chr3_36138738     ZHar    A    G        1      2        2 
   3  chr3_36138738   Sample    A    G        0      0        2 
   3  chr3_36151234     AAsi    A    G        0      0        2 
   3  chr3_36151234     AKia    A    G        0      0        2 
   3  chr3_36151234     AOna    A    G        0      0        2 
   3  chr3_36151234     ASom    A    G        0      0        2 
   3  chr3_36151234     HCab    A    G        0      0        2 
   3  chr3_36151234     HPrz    A    G        0      0        2 
   3  chr3_36151234     ZBoe    A    G        1      2        2 
   3  chr3_36151234     ZGre    A    G        1      2        2 
   3  chr3_36151234     ZHar    A    G        1      2        2 
   3  chr3_36151234   Sample    A    G        0      0        2 
   3  chr3_36156378     AAsi    T    C        0      0        2 
   3  chr3_36156378     AKia    T    C        0      0        2 
   3  chr3_36156378     AOna    T    C        0      0        2 
   3  chr3_36156378     ASom    T    C        0      0        2 
   3  chr3_36156378     HCab    T    C        1      2        2 
   3  chr3_36156378     HPrz    T    C        1      2        2 
   3  chr3_36156378     ZBoe    T    C        0      0        2 
   3  chr3_36156378     ZGre    T    C        0      0        2 
   3  chr3_36156378     ZHar    T    C        0      0        2 
   3  chr3_36156378   Sample    T    C        1      2        2 
   3  chr3_36178405     AAsi    A    C        0      0        2 
   3  chr3_36178405     AKia    A    C        0      0        2 
   3  chr3_36178405     AOna    A    C        0      0        2 
   3  chr3_36178405     ASom    A    C        0      0        2 
   3  chr3_36178405     HCab    A    C        0      0        2 
   3  chr3_36178405     HPrz    A    C        0      0        2 
   3  chr3_36178405     ZBoe    A    C        0      0        2 
   3  chr3_36178405     ZGre    A    C        0      0        2 
   3  chr3_36178405     ZHar    A    C        1      2        2 
   3  chr3_36178405   Sample    A    C        0      0        2 
   3  chr3_36179355     AAsi    A    G        0      0        2 
   3  chr3_36179355     AKia    A    G        0      0        2 
   3  chr3_36179355     AOna    A    G        0      0        2 
   3  chr3_36179355     ASom    A    G        0      0        2 
   3  chr3_36179355     HCab    A    G        0      0        2 
   3  chr3_36179355     HPrz    A    G        0      0        2 
   3  chr3_36179355     ZBoe    A    G        0      0        2 
   3  chr3_36179355     ZGre    A    G        0      0        2 
   3  chr3_36179355     ZHar    A    G        1      2        2 
   3  chr3_36179355   Sample    A    G        0      0        2 
   3  chr3_36183036     AAsi    A    G        0      0        2 
   3  chr3_36183036     AKia    A    G        0      0        2 
   3  chr3_36183036     AOna    A    G        0      0        2 
   3  chr3_36183036     ASom    A    G        0      0        2 
   3  chr3_36183036     HCab    A    G        0      0        2 
   3  chr3_36183036     HPrz    A    G        0      0        2 
   3  chr3_36183036     ZBoe    A    G        1      2        2 
   3  chr3_36183036     ZGre    A    G        0      0        2 
   3  chr3_36183036     ZHar    A    G        0      0        2 
   3  chr3_36183036   Sample    A    G        0      0        2 
   3  chr3_36183149     AAsi    A    C        1      2        2 
   3  chr3_36183149     AKia    A    C        0      0        2 
   3  chr3_36183149     AOna    A    C        0      0        2 
   3  chr3_36183149     ASom    A    C        1      2        2 
   3  chr3_36183149     HCab    A    C        0      0        2 
   3  chr3_36183149     HPrz    A    C        0      0        2 
   3  chr3_36183149     ZBoe    A    C        0      0        2 
   3  chr3_36183149     ZGre    A    C        0      0        2 
   3  chr3_36183149     ZHar    A    C        0      0        2 
   3  chr3_36183149   Sample    A    C        0      0        2 
   3  chr3_36183346     AAsi    G    A        0      0        2 
   3  chr3_36183346     AKia    G    A        0      0        2 
   3  chr3_36183346     AOna    G    A        0      0        2 
   3  chr3_36183346     ASom    G    A        0      0        2 
   3  chr3_36183346     HCab    G    A        1      2        2 
   3  chr3_36183346     HPrz    G    A        1      2        2 
   3  chr3_36183346     ZBoe    G    A        0      0        2 
   3  chr3_36183346     ZGre    G    A        0      0        2 
   3  chr3_36183346     ZHar    G    A        0      0        2 
   3  chr3_36183346   Sample    G    A        1      2        2 
   3  chr3_36188257     AAsi    G    A        0      0        2 
   3  chr3_36188257     AKia    G    A        0      0        2 
   3  chr3_36188257     AOna    G    A        0      0        2 
   3  chr3_36188257     ASom    G    A        0      0        2 
   3  chr3_36188257     HCab    G    A        1      2        2 
   3  chr3_36188257     HPrz    G    A        1      2        2 
   3  chr3_36188257     ZBoe    G    A        0      0        2 
   3  chr3_36188257     ZGre    G    A        0      0        2 
   3  chr3_36188257     ZHar    G    A        0      0        2 
   3  chr3_36188257   Sample    G    A        1      2        2 
   3  chr3_36191328     AAsi    G    A        0      0        2 
   3  chr3_36191328     AKia    G    A        0      0        2 
   3  chr3_36191328     AOna    G    A        0      0        2 
   3  chr3_36191328     ASom    G    A        0      0        2 
   3  chr3_36191328     HCab    G    A        0      0        2 
   3  chr3_36191328     HPrz    G    A        0      0        2 
   3  chr3_36191328     ZBoe    G    A      0.5      1        2 
   3  chr3_36191328     ZGre    G    A        0      0        2 
   3  chr3_36191328     ZHar    G    A        0      0        2 
   3  chr3_36191328   Sample    G    A        0      0        2 
   3  chr3_36195823     AAsi    T    G        0      0        2 
   3  chr3_36195823     AKia    T    G        1      2        2 
   3  chr3_36195823     AOna    T    G        1      2        2 
   3  chr3_36195823     ASom    T    G        0      0        2 
   3  chr3_36195823     HCab    T    G        0      0        2 
   3  chr3_36195823     HPrz    T    G        0      0        2 
   3  chr3_36195823     ZBoe    T    G        0      0        2 
   3  chr3_36195823     ZGre    T    G        0      0        2 
   3  chr3_36195823     ZHar    T    G        0      0        2 
   3  chr3_36195823   Sample    T    G        0      0        2 
   3  chr3_36208078     AAsi    T    C        0      0        2 
   3  chr3_36208078     AKia    T    C        0      0        2 
   3  chr3_36208078     AOna    T    C        0      0        2 
   3  chr3_36208078     ASom    T    C        0      0        2 
   3  chr3_36208078     HCab    T    C        0      0        2 
   3  chr3_36208078     HPrz    T    C        0      0        2 
   3  chr3_36208078     ZBoe    T    C        1      2        2 
   3  chr3_36208078     ZGre    T    C        0      0        2 
   3  chr3_36208078     ZHar    T    C        0      0        2 
   3  chr3_36208078   Sample    T    C        0      0        2 
   3  chr3_36208899     AAsi    A    G        0      0        2 
   3  chr3_36208899     AKia    A    G        0      0        2 
   3  chr3_36208899     AOna    A    G        0      0        2 
   3  chr3_36208899     ASom    A    G        0      0        2 
   3  chr3_36208899     HCab    A    G        0      0        2 
   3  chr3_36208899     HPrz    A    G        0      0        2 
   3  chr3_36208899     ZBoe    A    G      0.5      1        2 
   3  chr3_36208899     ZGre    A    G        0      0        2 
   3  chr3_36208899     ZHar    A    G        0      0        2 
   3  chr3_36208899   Sample    A    G        0      0        2 
   3  chr3_36212574     AAsi    T    C        0      0        2 
   3  chr3_36212574     AKia    T    C        0      0        2 
   3  chr3_36212574     AOna    T    C        0      0        2 
   3  chr3_36212574     ASom    T    C        0      0        2 
   3  chr3_36212574     HCab    T    C        1      2        2 
   3  chr3_36212574     HPrz    T    C      0.5      1        2 
   3  chr3_36212574     ZBoe    T    C        0      0        2 
   3  chr3_36212574     ZGre    T    C        0      0        2 
   3  chr3_36212574     ZHar    T    C        0      0        2 
   3  chr3_36212574   Sample    T    C        1      2        2 
   3  chr3_36215522     AAsi    C    T        1      2        2 
   3  chr3_36215522     AKia    C    T        1      2        2 
   3  chr3_36215522     AOna    C    T        1      2        2 
   3  chr3_36215522     ASom    C    T        1      2        2 
   3  chr3_36215522     HCab    C    T        0      0        2 
   3  chr3_36215522     HPrz    C    T        0      0        2 
   3  chr3_36215522     ZBoe    C    T        0      0        2 
   3  chr3_36215522     ZGre    C    T        0      0        2 
   3  chr3_36215522     ZHar    C    T        0      0        2 
   3  chr3_36215522   Sample    C    T        0      0        2 
   3  chr3_36218767     AAsi    A    G        0      0        2 
   3  chr3_36218767     AKia    A    G        0      0        2 
   3  chr3_36218767     AOna    A    G        0      0        2 
   3  chr3_36218767     ASom    A    G        0      0        2 
   3  chr3_36218767     HCab    A    G        0      0        2 
   3  chr3_36218767     HPrz    A    G        0      0        2 
   3  chr3_36218767     ZBoe    A    G        0      0        2 
   3  chr3_36218767     ZGre    A    G        1      2        2 
   3  chr3_36218767     ZHar    A    G        0      0        2 
   3  chr3_36218767   Sample    A    G        0      0        2 
   3  chr3_36225266     AAsi    C    G        0      0        2 
   3  chr3_36225266     AKia    C    G        1      2        2 
   3  chr3_36225266     AOna    C    G        1      2        2 
   3  chr3_36225266     ASom    C    G        0      0        2 
   3  chr3_36225266     HCab    C    G        0      0        2 
   3  chr3_36225266     HPrz    C    G        0      0        2 
   3  chr3_36225266     ZBoe    C    G        0      0        2 
   3  chr3_36225266     ZGre    C    G        0      0        2 
   3  chr3_36225266     ZHar    C    G        0      0        2 
   3  chr3_36225266   Sample    C    G        0      0        2 
   3  chr3_36234445     AAsi    T    A        0      0        2 
   3  chr3_36234445     AKia    T    A        0      0        2 
   3  chr3_36234445     AOna    T    A        0      0        2 
   3  chr3_36234445     ASom    T    A        0      0        2 
   3  chr3_36234445     HCab    T    A        0      0        2 
   3  chr3_36234445     HPrz    T    A        0      0        2 
   3  chr3_36234445     ZBoe    T    A        0      0        2 
   3  chr3_36234445     ZGre    T    A      0.5      1        2 
   3  chr3_36234445     ZHar    T    A        0      0        2 
   3  chr3_36234445   Sample    T    A        0      0        2 
   3  chr3_36243678     AAsi    T    C        0      0        2 
   3  chr3_36243678     AKia    T    C        0      0        2 
   3  chr3_36243678     AOna    T    C      0.5      1        2 
   3  chr3_36243678     ASom    T    C        0      0        2 
   3  chr3_36243678     HCab    T    C        0      0        2 
   3  chr3_36243678     HPrz    T    C        0      0        2 
   3  chr3_36243678     ZBoe    T    C        0      0        2 
   3  chr3_36243678     ZGre    T    C        0      0        2 
   3  chr3_36243678     ZHar    T    C        0      0        2 
   3  chr3_36243678   Sample    T    C        0      0        2 
   3  chr3_36245430     AAsi    A    C        1      2        2 
   3  chr3_36245430     AKia    A    C        0      0        2 
   3  chr3_36245430     AOna    A    C        0      0        2 
   3  chr3_36245430     ASom    A    C        1      2        2 
   3  chr3_36245430     HCab    A    C        0      0        2 
   3  chr3_36245430     HPrz    A    C        0      0        2 
   3  chr3_36245430     ZBoe    A    C        0      0        2 
   3  chr3_36245430     ZGre    A    C        0      0        2 
   3  chr3_36245430     ZHar    A    C        0      0        2 
   3  chr3_36245430   Sample    A    C        0      0        2 
   3  chr3_36245861     AAsi    G    A        0      0        2 
   3  chr3_36245861     AKia    G    A      0.5      1        2 
   3  chr3_36245861     AOna    G    A        0      0        2 
   3  chr3_36245861     ASom    G    A        0      0        2 
   3  chr3_36245861     HCab    G    A        0      0        2 
   3  chr3_36245861     HPrz    G    A        0      0        2 
   3  chr3_36245861     ZBoe    G    A        0      0        2 
   3  chr3_36245861     ZGre    G    A        0      0        2 
   3  chr3_36245861     ZHar    G    A        0      0        2 
   3  chr3_36245861   Sample    G    A        0      0        2 
   3  chr3_36246142     AAsi    G    C        0      0        2 
   3  chr3_36246142     AKia    G    C        0      0        2 
   3  chr3_36246142     AOna    G    C        0      0        2 
   3  chr3_36246142     ASom    G    C        0      0        2 
   3  chr3_36246142     HCab    G    C        1      2        2 
   3  chr3_36246142     HPrz    G    C        1      2        2 
   3  chr3_36246142     ZBoe    G    C        0      0        2 
   3  chr3_36246142     ZGre    G    C        0      0        2 
   3  chr3_36246142     ZHar    G    C        0      0        2 
   3  chr3_36246142   Sample    G    C        1      2        2 
   3  chr3_36254630     AAsi    T    C        0      0        2 
   3  chr3_36254630     AKia    T    C      0.5      1        2 
   3  chr3_36254630     AOna    T    C        0      0        2 
   3  chr3_36254630     ASom    T    C        0      0        2 
   3  chr3_36254630     HCab    T    C        0      0        2 
   3  chr3_36254630     HPrz    T    C        0      0        2 
   3  chr3_36254630     ZBoe    T    C      0.5      1        2 
   3  chr3_36254630     ZGre    T    C        0      0        2 
   3  chr3_36254630     ZHar    T    C        0      0        2 
   3  chr3_36254630   Sample    T    C        0      0        2 
   3  chr3_36255295     AAsi    G    A        0      0        2 
   3  chr3_36255295     AKia    G    A        0      0        2 
   3  chr3_36255295     AOna    G    A        0      0        2 
   3  chr3_36255295     ASom    G    A        0      0        2 
   3  chr3_36255295     HCab    G    A        1      2        2 
   3  chr3_36255295     HPrz    G    A        1      2        2 
   3  chr3_36255295     ZBoe    G    A        0      0        2 
   3  chr3_36255295     ZGre    G    A        0      0        2 
   3  chr3_36255295     ZHar    G    A        0      0        2 
   3  chr3_36255295   Sample    G    A        1      2        2 
   3  chr3_36257463     AAsi    A    G        0      0        2 
   3  chr3_36257463     AKia    A    G        0      0        2 
   3  chr3_36257463     AOna    A    G        0      0        2 
   3  chr3_36257463     ASom    A    G        0      0        2 
   3  chr3_36257463     HCab    A    G        0      0        2 
   3  chr3_36257463     HPrz    A    G        0      0        2 
   3  chr3_36257463     ZBoe    A    G      0.5      1        2 
   3  chr3_36257463     ZGre    A    G        0      0        2 
   3  chr3_36257463     ZHar    A    G        0      0        2 
   3  chr3_36257463   Sample    A    G        0      0        2 
   3  chr3_36259277     AAsi    A    G        1      2        2 
   3  chr3_36259277     AKia    A    G        0      0        2 
   3  chr3_36259277     AOna    A    G        0      0        2 
   3  chr3_36259277     ASom    A    G        1      2        2 
   3  chr3_36259277     HCab    A    G        0      0        2 
   3  chr3_36259277     HPrz    A    G        0      0        2 
   3  chr3_36259277     ZBoe    A    G        0      0        2 
   3  chr3_36259277     ZGre    A    G        0      0        2 
   3  chr3_36259277     ZHar    A    G        0      0        2 
   3  chr3_36259277   Sample    A    G        0      0        2 
   3  chr3_36274629     AAsi    A    G        0      0        2 
   3  chr3_36274629     AKia    A    G        0      0        2 
   3  chr3_36274629     AOna    A    G        0      0        2 
   3  chr3_36274629     ASom    A    G        0      0        2 
   3  chr3_36274629     HCab    A    G        1      2        2 
   3  chr3_36274629     HPrz    A    G        1      2        2 
   3  chr3_36274629     ZBoe    A    G        0      0        2 
   3  chr3_36274629     ZGre    A    G        0      0        2 
   3  chr3_36274629     ZHar    A    G        0      0        2 
   3  chr3_36274629   Sample    A    G        1      2        2 
   3  chr3_36282555     AAsi    T    C        0      0        2 
   3  chr3_36282555     AKia    T    C        0      0        2 
   3  chr3_36282555     AOna    T    C        0      0        2 
   3  chr3_36282555     ASom    T    C        0      0        2 
   3  chr3_36282555     HCab    T    C        0      0        2 
   3  chr3_36282555     HPrz    T    C        0      0        2 
   3  chr3_36282555     ZBoe    T    C      0.5      1        2 
   3  chr3_36282555     ZGre    T    C        0      0        2 
   3  chr3_36282555     ZHar    T    C        0      0        2 
   3  chr3_36282555   Sample    T    C        0      0        2 
   3  chr3_36287987     AAsi    A    G        0      0        2 
   3  chr3_36287987     AKia    A    G        0      0        2 
   3  chr3_36287987     AOna    A    G        0      0        2 
   3  chr3_36287987     ASom    A    G        0      0        2 
   3  chr3_36287987     HCab    A    G        0      0        2 
   3  chr3_36287987     HPrz    A    G        0      0        2 
   3  chr3_36287987     ZBoe    A    G        0      0        2 
   3  chr3_36287987     ZGre    A    G        0      0        2 
   3  chr3_36287987     ZHar    A    G      0.5      1        2 
   3  chr3_36287987   Sample    A    G        0      0        2 
   3  chr3_36297122     AAsi    T    C        0      0        2 
   3  chr3_36297122     AKia    T    C        0      0        2 
   3  chr3_36297122     AOna    T    C        0      0        2 
   3  chr3_36297122     ASom    T    C        0      0        2 
   3  chr3_36297122     HCab    T    C        0      0        2 
   3  chr3_36297122     HPrz    T    C        0      0        2 
   3  chr3_36297122     ZBoe    T    C        1      2        2 
   3  chr3_36297122     ZGre    T    C        1      2        2 
   3  chr3_36297122     ZHar    T    C        1      2        2 
   3  chr3_36297122   Sample    T    C        0      0        2 
   3  chr3_36298834     AAsi    A    C      0.5      1        2 
   3  chr3_36298834     AKia    A    C        0      0        2 
   3  chr3_36298834     AOna    A    C        0      0        2 
   3  chr3_36298834     ASom    A    C        0      0        2 
   3  chr3_36298834     HCab    A    C        0      0        2 
   3  chr3_36298834     HPrz    A    C        0      0        2 
   3  chr3_36298834     ZBoe    A    C        0      0        2 
   3  chr3_36298834     ZGre    A    C        0      0        2 
   3  chr3_36298834     ZHar    A    C        0      0        2 
   3  chr3_36298834   Sample    A    C        0      0        2 
   3  chr3_36306226     AAsi    G    T        0      0        2 
   3  chr3_36306226     AKia    G    T        0      0        2 
   3  chr3_36306226     AOna    G    T        0      0        2 
   3  chr3_36306226     ASom    G    T        0      0        2 
   3  chr3_36306226     HCab    G    T        1      2        2 
   3  chr3_36306226     HPrz    G    T        1      2        2 
   3  chr3_36306226     ZBoe    G    T        0      0        2 
   3  chr3_36306226     ZGre    G    T        0      0        2 
   3  chr3_36306226     ZHar    G    T        0      0        2 
   3  chr3_36306226   Sample    G    T        1      2        2 
   3  chr3_36308418     AAsi    A    G        0      0        2 
   3  chr3_36308418     AKia    A    G        0      0        2 
   3  chr3_36308418     AOna    A    G        0      0        2 
   3  chr3_36308418     ASom    A    G        0      0        2 
   3  chr3_36308418     HCab    A    G        1      2        2 
   3  chr3_36308418     HPrz    A    G        1      2        2 
   3  chr3_36308418     ZBoe    A    G        0      0        2 
   3  chr3_36308418     ZGre    A    G        0      0        2 
   3  chr3_36308418     ZHar    A    G        0      0        2 
   3  chr3_36308418   Sample    A    G        1      2        2 
   3  chr3_36308918     AAsi    T    C        0      0        2 
   3  chr3_36308918     AKia    T    C        0      0        2 
   3  chr3_36308918     AOna    T    C        0      0        2 
   3  chr3_36308918     ASom    T    C        0      0        2 
   3  chr3_36308918     HCab    T    C        0      0        2 
   3  chr3_36308918     HPrz    T    C        0      0        2 
   3  chr3_36308918     ZBoe    T    C        1      2        2 
   3  chr3_36308918     ZGre    T    C        0      0        2 
   3  chr3_36308918     ZHar    T    C        0      0        2 
   3  chr3_36308918   Sample    T    C        0      0        2 
   3  chr3_36310238     AAsi    C    G        1      2        2 
   3  chr3_36310238     AKia    C    G        0      0        2 
   3  chr3_36310238     AOna    C    G        0      0        2 
   3  chr3_36310238     ASom    C    G        0      0        2 
   3  chr3_36310238     HCab    C    G        0      0        2 
   3  chr3_36310238     HPrz    C    G        0      0        2 
   3  chr3_36310238     ZBoe    C    G        0      0        2 
   3  chr3_36310238     ZGre    C    G        0      0        2 
   3  chr3_36310238     ZHar    C    G        0      0        2 
   3  chr3_36310238   Sample    C    G        0      0        2 
   3  chr3_36311164     AAsi    A    G        0      0        2 
   3  chr3_36311164     AKia    A    G        0      0        2 
   3  chr3_36311164     AOna    A    G        0      0        2 
   3  chr3_36311164     ASom    A    G        0      0        2 
   3  chr3_36311164     HCab    A    G        0      0        2 
   3  chr3_36311164     HPrz    A    G        0      0        2 
   3  chr3_36311164     ZBoe    A    G        0      0        2 
   3  chr3_36311164     ZGre    A    G        1      2        2 
   3  chr3_36311164     ZHar    A    G        0      0        2 
   3  chr3_36311164   Sample    A    G        0      0        2 
   3  chr3_36311200     AAsi    T    C        0      0        2 
   3  chr3_36311200     AKia    T    C        1      2        2 
   3  chr3_36311200     AOna    T    C        1      2        2 
   3  chr3_36311200     ASom    T    C        0      0        2 
   3  chr3_36311200     HCab    T    C        0      0        2 
   3  chr3_36311200     HPrz    T    C        0      0        2 
   3  chr3_36311200     ZBoe    T    C        0      0        2 
   3  chr3_36311200     ZGre    T    C        0      0        2 
   3  chr3_36311200     ZHar    T    C        0      0        2 
   3  chr3_36311200   Sample    T    C        0      0        2 
   3  chr3_36312485     AAsi    A    G        0      0        2 
   3  chr3_36312485     AKia    A    G        0      0        2 
   3  chr3_36312485     AOna    A    G        0      0        2 
   3  chr3_36312485     ASom    A    G        1      2        2 
   3  chr3_36312485     HCab    A    G        0      0        2 
   3  chr3_36312485     HPrz    A    G        0      0        2 
   3  chr3_36312485     ZBoe    A    G        0      0        2 
   3  chr3_36312485     ZGre    A    G        0      0        2 
   3  chr3_36312485     ZHar    A    G        0      0        2 
   3  chr3_36312485   Sample    A    G        0      0        2 
   3  chr3_36317718     AAsi    A    G        1      2        2 
   3  chr3_36317718     AKia    A    G        0      0        2 
   3  chr3_36317718     AOna    A    G        0      0        2 
   3  chr3_36317718     ASom    A    G        1      2        2 
   3  chr3_36317718     HCab    A    G        0      0        2 
   3  chr3_36317718     HPrz    A    G        0      0        2 
   3  chr3_36317718     ZBoe    A    G        0      0        2 
   3  chr3_36317718     ZGre    A    G        0      0        2 
   3  chr3_36317718     ZHar    A    G        0      0        2 
   3  chr3_36317718   Sample    A    G        0      0        2 
   3  chr3_36318210     AAsi    T    C        1      2        2 
   3  chr3_36318210     AKia    T    C        0      0        2 
   3  chr3_36318210     AOna    T    C        0      0        2 
   3  chr3_36318210     ASom    T    C        1      2        2 
   3  chr3_36318210     HCab    T    C        0      0        2 
   3  chr3_36318210     HPrz    T    C        0      0        2 
   3  chr3_36318210     ZBoe    T    C        0      0        2 
   3  chr3_36318210     ZGre    T    C        0      0        2 
   3  chr3_36318210     ZHar    T    C        0      0        2 
   3  chr3_36318210   Sample    T    C        0      0        2 
   3  chr3_36320998     AAsi    T    C        0      0        2 
   3  chr3_36320998     AKia    T    C        0      0        2 
   3  chr3_36320998     AOna    T    C        0      0        2 
   3  chr3_36320998     ASom    T    C        0      0        2 
   3  chr3_36320998     HCab    T    C        1      2        2 
   3  chr3_36320998     HPrz    T    C        1      2        2 
   3  chr3_36320998     ZBoe    T    C        0      0        2 
   3  chr3_36320998     ZGre    T    C        0      0        2 
   3  chr3_36320998     ZHar    T    C        0      0        2 
   3  chr3_36320998   Sample    T    C        1      2        2 
   3  chr3_36322221     AAsi    C    T        0      0        2 
   3  chr3_36322221     AKia    C    T        0      0        2 
   3  chr3_36322221     AOna    C    T        0      0        2 
   3  chr3_36322221     ASom    C    T        0      0        2 
   3  chr3_36322221     HCab    C    T        0      0        2 
   3  chr3_36322221     HPrz    C    T        0      0        2 
   3  chr3_36322221     ZBoe    C    T        0      0        2 
   3  chr3_36322221     ZGre    C    T        0      0        2 
   3  chr3_36322221     ZHar    C    T      0.5      1        2 
   3  chr3_36322221   Sample    C    T        0      0        2 
   3  chr3_36324758     AAsi    T    C        0      0        2 
   3  chr3_36324758     AKia    T    C        0      0        2 
   3  chr3_36324758     AOna    T    C        0      0        2 
   3  chr3_36324758     ASom    T    C        0      0        2 
   3  chr3_36324758     HCab    T    C        0      0        2 
   3  chr3_36324758     HPrz    T    C        0      0        2 
   3  chr3_36324758     ZBoe    T    C        1      2        2 
   3  chr3_36324758     ZGre    T    C        0      0        2 
   3  chr3_36324758     ZHar    T    C        0      0        2 
   3  chr3_36324758   Sample    T    C        0      0        2 
   3  chr3_36326616     AAsi    A    G        1      2        2 
   3  chr3_36326616     AKia    A    G        1      2        2 
   3  chr3_36326616     AOna    A    G        1      2        2 
   3  chr3_36326616     ASom    A    G        1      2        2 
   3  chr3_36326616     HCab    A    G        0      0        2 
   3  chr3_36326616     HPrz    A    G        0      0        2 
   3  chr3_36326616     ZBoe    A    G        0      0        2 
   3  chr3_36326616     ZGre    A    G        0      0        2 
   3  chr3_36326616     ZHar    A    G        0      0        2 
   3  chr3_36326616   Sample    A    G        0      0        2 
   3  chr3_36326733     AAsi    T    A        0      0        2 
   3  chr3_36326733     AKia    T    A        0      0        2 
   3  chr3_36326733     AOna    T    A        0      0        2 
   3  chr3_36326733     ASom    T    A        0      0        2 
   3  chr3_36326733     HCab    T    A        0      0        2 
   3  chr3_36326733     HPrz    T    A        0      0        2 
   3  chr3_36326733     ZBoe    T    A        0      0        2 
   3  chr3_36326733     ZGre    T    A        1      2        2 
   3  chr3_36326733     ZHar    T    A        0      0        2 
   3  chr3_36326733   Sample    T    A        0      0        2 
   3  chr3_36326918     AAsi    C    G        0      0        2 
   3  chr3_36326918     AKia    C    G        0      0        2 
   3  chr3_36326918     AOna    C    G        0      0        2 
   3  chr3_36326918     ASom    C    G        0      0        2 
   3  chr3_36326918     HCab    C    G        0      0        2 
   3  chr3_36326918     HPrz    C    G        0      0        2 
   3  chr3_36326918     ZBoe    C    G        1      2        2 
   3  chr3_36326918     ZGre    C    G        1      2        2 
   3  chr3_36326918     ZHar    C    G        1      2        2 
   3  chr3_36326918   Sample    C    G        0      0        2 
   3  chr3_36330622     AAsi    A    G        0      0        2 
   3  chr3_36330622     AKia    A    G        0      0        2 
   3  chr3_36330622     AOna    A    G        0      0        2 
   3  chr3_36330622     ASom    A    G        0      0        2 
   3  chr3_36330622     HCab    A    G        0      0        2 
   3  chr3_36330622     HPrz    A    G        0      0        2 
   3  chr3_36330622     ZBoe    A    G        0      0        2 
   3  chr3_36330622     ZGre    A    G        0      0        2 
   3  chr3_36330622     ZHar    A    G      0.5      1        2 
   3  chr3_36330622   Sample    A    G        0      0        2 
   3  chr3_36332827     AAsi    A    G        0      0        2 
   3  chr3_36332827     AKia    A    G        0      0        2 
   3  chr3_36332827     AOna    A    G      0.5      1        2 
   3  chr3_36332827     ASom    A    G        0      0        2 
   3  chr3_36332827     HCab    A    G        0      0        2 
   3  chr3_36332827     HPrz    A    G        0      0        2 
   3  chr3_36332827     ZBoe    A    G        0      0        2 
   3  chr3_36332827     ZGre    A    G        0      0        2 
   3  chr3_36332827     ZHar    A    G        0      0        2 
   3  chr3_36332827   Sample    A    G        0      0        2 
   3  chr3_36333484     AAsi    T    C        0      0        2 
   3  chr3_36333484     AKia    T    C        0      0        2 
   3  chr3_36333484     AOna    T    C      0.5      1        2 
   3  chr3_36333484     ASom    T    C        0      0        2 
   3  chr3_36333484     HCab    T    C        0      0        2 
   3  chr3_36333484     HPrz    T    C        0      0        2 
   3  chr3_36333484     ZBoe    T    C        0      0        2 
   3  chr3_36333484     ZGre    T    C        0      0        2 
   3  chr3_36333484     ZHar    T    C        0      0        2 
   3  chr3_36333484   Sample    T    C        0      0        2 
   3  chr3_36344335     AAsi    G    C        0      0        2 
   3  chr3_36344335     AKia    G    C      0.5      1        2 
   3  chr3_36344335     AOna    G    C        0      0        2 
   3  chr3_36344335     ASom    G    C        0      0        2 
   3  chr3_36344335     HCab    G    C        0      0        2 
   3  chr3_36344335     HPrz    G    C        0      0        2 
   3  chr3_36344335     ZBoe    G    C        0      0        2 
   3  chr3_36344335     ZGre    G    C        1      2        2 
   3  chr3_36344335     ZHar    G    C        0      0        2 
   3  chr3_36344335   Sample    G    C        0      0        2 
   3  chr3_36351226     AAsi    T    C        1      2        2 
   3  chr3_36351226     AKia    T    C        0      0        2 
   3  chr3_36351226     AOna    T    C        0      0        2 
   3  chr3_36351226     ASom    T    C        1      2        2 
   3  chr3_36351226     HCab    T    C        0      0        2 
   3  chr3_36351226     HPrz    T    C        0      0        2 
   3  chr3_36351226     ZBoe    T    C        0      0        2 
   3  chr3_36351226     ZGre    T    C        0      0        2 
   3  chr3_36351226     ZHar    T    C        0      0        2 
   3  chr3_36351226   Sample    T    C        0      0        2 
   3  chr3_36353604     AAsi    T    C        1      2        2 
   3  chr3_36353604     AKia    T    C        0      0        2 
   3  chr3_36353604     AOna    T    C        0      0        2 
   3  chr3_36353604     ASom    T    C        1      2        2 
   3  chr3_36353604     HCab    T    C        0      0        2 
   3  chr3_36353604     HPrz    T    C        0      0        2 
   3  chr3_36353604     ZBoe    T    C        0      0        2 
   3  chr3_36353604     ZGre    T    C        0      0        2 
   3  chr3_36353604     ZHar    T    C        0      0        2 
   3  chr3_36353604   Sample    T    C        0      0        2 
   3  chr3_36354718     AAsi    T    C        0      0        2 
   3  chr3_36354718     AKia    T    C        0      0        2 
   3  chr3_36354718     AOna    T    C        0      0        2 
   3  chr3_36354718     ASom    T    C        0      0        2 
   3  chr3_36354718     HCab    T    C        1      2        2 
   3  chr3_36354718     HPrz    T    C        1      2        2 
   3  chr3_36354718     ZBoe    T    C        0      0        2 
   3  chr3_36354718     ZGre    T    C        0      0        2 
   3  chr3_36354718     ZHar    T    C        0      0        2 
   3  chr3_36354718   Sample    T    C        1      2        2 
   3  chr3_36359535     AAsi    T    C        0      0        2 
   3  chr3_36359535     AKia    T    C        0      0        2 
   3  chr3_36359535     AOna    T    C        0      0        2 
   3  chr3_36359535     ASom    T    C        0      0        2 
   3  chr3_36359535     HCab    T    C        0      0        2 
   3  chr3_36359535     HPrz    T    C        0      0        2 
   3  chr3_36359535     ZBoe    T    C      0.5      1        2 
   3  chr3_36359535     ZGre    T    C        0      0        2 
   3  chr3_36359535     ZHar    T    C        0      0        2 
   3  chr3_36359535   Sample    T    C        0      0        2 
   3  chr3_36360386     AAsi    A    G        0      0        2 
   3  chr3_36360386     AKia    A    G        0      0        2 
   3  chr3_36360386     AOna    A    G        0      0        2 
   3  chr3_36360386     ASom    A    G        0      0        2 
   3  chr3_36360386     HCab    A    G        1      2        2 
   3  chr3_36360386     HPrz    A    G        1      2        2 
   3  chr3_36360386     ZBoe    A    G        0      0        2 
   3  chr3_36360386     ZGre    A    G        0      0        2 
   3  chr3_36360386     ZHar    A    G        0      0        2 
   3  chr3_36360386   Sample    A    G        1      2        2 
   3  chr3_36362908     AAsi    A    G        0      0        2 
   3  chr3_36362908     AKia    A    G        0      0        2 
   3  chr3_36362908     AOna    A    G      0.5      1        2 
   3  chr3_36362908     ASom    A    G        0      0        2 
   3  chr3_36362908     HCab    A    G        0      0        2 
   3  chr3_36362908     HPrz    A    G        0      0        2 
   3  chr3_36362908     ZBoe    A    G        0      0        2 
   3  chr3_36362908     ZGre    A    G        0      0        2 
   3  chr3_36362908     ZHar    A    G        0      0        2 
   3  chr3_36362908   Sample    A    G        0      0        2 
   3  chr3_36366625     AAsi    C    G        0      0        2 
   3  chr3_36366625     AKia    C    G        0      0        2 
   3  chr3_36366625     AOna    C    G        0      0        2 
   3  chr3_36366625     ASom    C    G        0      0        2 
   3  chr3_36366625     HCab    C    G        0      0        2 
   3  chr3_36366625     HPrz    C    G        0      0        2 
   3  chr3_36366625     ZBoe    C    G      0.5      1        2 
   3  chr3_36366625     ZGre    C    G        0      0        2 
   3  chr3_36366625     ZHar    C    G        1      2        2 
   3  chr3_36366625   Sample    C    G        0      0        2 
   3  chr3_36368267     AAsi    A    G        0      0        2 
   3  chr3_36368267     AKia    A    G        0      0        2 
   3  chr3_36368267     AOna    A    G        0      0        2 
   3  chr3_36368267     ASom    A    G        0      0        2 
   3  chr3_36368267     HCab    A    G        0      0        2 
   3  chr3_36368267     HPrz    A    G        0      0        2 
   3  chr3_36368267     ZBoe    A    G        0      0        2 
   3  chr3_36368267     ZGre    A    G        0      0        2 
   3  chr3_36368267     ZHar    A    G        1      2        2 
   3  chr3_36368267   Sample    A    G        0      0        2 
   3  chr3_36368419     AAsi    A    G        0      0        2 
   3  chr3_36368419     AKia    A    G        0      0        2 
   3  chr3_36368419     AOna    A    G        0      0        2 
   3  chr3_36368419     ASom    A    G        0      0        2 
   3  chr3_36368419     HCab    A    G        1      2        2 
   3  chr3_36368419     HPrz    A    G        1      2        2 
   3  chr3_36368419     ZBoe    A    G        0      0        2 
   3  chr3_36368419     ZGre    A    G        0      0        2 
   3  chr3_36368419     ZHar    A    G        0      0        2 
   3  chr3_36368419   Sample    A    G        1      2        2 
   3  chr3_36369186     AAsi    T    C        0      0        2 
   3  chr3_36369186     AKia    T    C        0      0        2 
   3  chr3_36369186     AOna    T    C        0      0        2 
   3  chr3_36369186     ASom    T    C        0      0        2 
   3  chr3_36369186     HCab    T    C        0      0        2 
   3  chr3_36369186     HPrz    T    C        0      0        2 
   3  chr3_36369186     ZBoe    T    C        0      0        2 
   3  chr3_36369186     ZGre    T    C        0      0        2 
   3  chr3_36369186     ZHar    T    C        1      2        2 
   3  chr3_36369186   Sample    T    C        0      0        2 
   3  chr3_36372585     AAsi    A    G        1      2        2 
   3  chr3_36372585     AKia    A    G        0      0        2 
   3  chr3_36372585     AOna    A    G        0      0        2 
   3  chr3_36372585     ASom    A    G        1      2        2 
   3  chr3_36372585     HCab    A    G        0      0        2 
   3  chr3_36372585     HPrz    A    G        0      0        2 
   3  chr3_36372585     ZBoe    A    G        0      0        2 
   3  chr3_36372585     ZGre    A    G        0      0        2 
   3  chr3_36372585     ZHar    A    G        0      0        2 
   3  chr3_36372585   Sample    A    G        0      0        2 
   3  chr3_36374063     AAsi    A    G        1      2        2 
   3  chr3_36374063     AKia    A    G        0      0        2 
   3  chr3_36374063     AOna    A    G        0      0        2 
   3  chr3_36374063     ASom    A    G        1      2        2 
   3  chr3_36374063     HCab    A    G        0      0        2 
   3  chr3_36374063     HPrz    A    G        0      0        2 
   3  chr3_36374063     ZBoe    A    G        0      0        2 
   3  chr3_36374063     ZGre    A    G        0      0        2 
   3  chr3_36374063     ZHar    A    G        0      0        2 
   3  chr3_36374063   Sample    A    G        0      0        2 
   3  chr3_36375991     AAsi    T    C        0      0        2 
   3  chr3_36375991     AKia    T    C        1      2        2 
   3  chr3_36375991     AOna    T    C      0.5      1        2 
   3  chr3_36375991     ASom    T    C        0      0        2 
   3  chr3_36375991     HCab    T    C        0      0        2 
   3  chr3_36375991     HPrz    T    C        0      0        2 
   3  chr3_36375991     ZBoe    T    C        0      0        2 
   3  chr3_36375991     ZGre    T    C        0      0        2 
   3  chr3_36375991     ZHar    T    C        0      0        2 
   3  chr3_36375991   Sample    T    C        0      0        2 
   3  chr3_36379057     AAsi    T    C        0      0        2 
   3  chr3_36379057     AKia    T    C        0      0        2 
   3  chr3_36379057     AOna    T    C        0      0        2 
   3  chr3_36379057     ASom    T    C        0      0        2 
   3  chr3_36379057     HCab    T    C        1      2        2 
   3  chr3_36379057     HPrz    T    C        1      2        2 
   3  chr3_36379057     ZBoe    T    C        0      0        2 
   3  chr3_36379057     ZGre    T    C        0      0        2 
   3  chr3_36379057     ZHar    T    C        0      0        2 
   3  chr3_36379057   Sample    T    C        1      2        2 
   3  chr3_36381463     AAsi    T    C        0      0        2 
   3  chr3_36381463     AKia    T    C        0      0        2 
   3  chr3_36381463     AOna    T    C        0      0        2 
   3  chr3_36381463     ASom    T    C        0      0        2 
   3  chr3_36381463     HCab    T    C        0      0        2 
   3  chr3_36381463     HPrz    T    C        0      0        2 
   3  chr3_36381463     ZBoe    T    C        0      0        2 
   3  chr3_36381463     ZGre    T    C        0      0        2 
   3  chr3_36381463     ZHar    T    C        1      2        2 
   3  chr3_36381463   Sample    T    C        0      0        2 
   3  chr3_36381819     AAsi    C    T        0      0        2 
   3  chr3_36381819     AKia    C    T        0      0        2 
   3  chr3_36381819     AOna    C    T      0.5      1        2 
   3  chr3_36381819     ASom    C    T        0      0        2 
   3  chr3_36381819     HCab    C    T        0      0        2 
   3  chr3_36381819     HPrz    C    T        0      0        2 
   3  chr3_36381819     ZBoe    C    T        0      0        2 
   3  chr3_36381819     ZGre    C    T        0      0        2 
   3  chr3_36381819     ZHar    C    T        0      0        2 
   3  chr3_36381819   Sample    C    T        0      0        2 
   3  chr3_36386773     AAsi    G    A        0      0        2 
   3  chr3_36386773     AKia    G    A        0      0        2 
   3  chr3_36386773     AOna    G    A        0      0        2 
   3  chr3_36386773     ASom    G    A        0      0        2 
   3  chr3_36386773     HCab    G    A        1      2        2 
   3  chr3_36386773     HPrz    G    A        1      2        2 
   3  chr3_36386773     ZBoe    G    A        0      0        2 
   3  chr3_36386773     ZGre    G    A        0      0        2 
   3  chr3_36386773     ZHar    G    A        0      0        2 
   3  chr3_36386773   Sample    G    A        1      2        2 
   3  chr3_36386808     AAsi    A    T        0      0        2 
   3  chr3_36386808     AKia    A    T        0      0        2 
   3  chr3_36386808     AOna    A    T        0      0        2 
   3  chr3_36386808     ASom    A    T        0      0        2 
   3  chr3_36386808     HCab    A    T        1      2        2 
   3  chr3_36386808     HPrz    A    T        1      2        2 
   3  chr3_36386808     ZBoe    A    T        0      0        2 
   3  chr3_36386808     ZGre    A    T        0      0        2 
   3  chr3_36386808     ZHar    A    T        0      0        2 
   3  chr3_36386808   Sample    A    T        1      2        2 
   3  chr3_36387949     AAsi    T    C        0      0        2 
   3  chr3_36387949     AKia    T    C        0      0        2 
   3  chr3_36387949     AOna    T    C        0      0        2 
   3  chr3_36387949     ASom    T    C        0      0        2 
   3  chr3_36387949     HCab    T    C        1      2        2 
   3  chr3_36387949     HPrz    T    C      0.5      1        2 
   3  chr3_36387949     ZBoe    T    C        0      0        2 
   3  chr3_36387949     ZGre    T    C        0      0        2 
   3  chr3_36387949     ZHar    T    C        0      0        2 
   3  chr3_36387949   Sample    T    C        1      2        2 
   3  chr3_36400400     AAsi    C    T        0      0        2 
   3  chr3_36400400     AKia    C    T        0      0        2 
   3  chr3_36400400     AOna    C    T        0      0        2 
   3  chr3_36400400     ASom    C    T        0      0        2 
   3  chr3_36400400     HCab    C    T        1      2        2 
   3  chr3_36400400     HPrz    C    T        1      2        2 
   3  chr3_36400400     ZBoe    C    T        0      0        2 
   3  chr3_36400400     ZGre    C    T        0      0        2 
   3  chr3_36400400     ZHar    C    T        0      0        2 
   3  chr3_36400400   Sample    C    T        1      2        2 
   3  chr3_36402246     AAsi    T    C        1      2        2 
   3  chr3_36402246     AKia    T    C        0      0        2 
   3  chr3_36402246     AOna    T    C        0      0        2 
   3  chr3_36402246     ASom    T    C        1      2        2 
   3  chr3_36402246     HCab    T    C        0      0        2 
   3  chr3_36402246     HPrz    T    C        0      0        2 
   3  chr3_36402246     ZBoe    T    C        0      0        2 
   3  chr3_36402246     ZGre    T    C        0      0        2 
   3  chr3_36402246     ZHar    T    C        0      0        2 
   3  chr3_36402246   Sample    T    C        0      0        2 
   3  chr3_36406835     AAsi    C    A        0      0        2 
   3  chr3_36406835     AKia    C    A        1      2        2 
   3  chr3_36406835     AOna    C    A        1      2        2 
   3  chr3_36406835     ASom    C    A        0      0        2 
   3  chr3_36406835     HCab    C    A        0      0        2 
   3  chr3_36406835     HPrz    C    A        0      0        2 
   3  chr3_36406835     ZBoe    C    A        0      0        2 
   3  chr3_36406835     ZGre    C    A        0      0        2 
   3  chr3_36406835     ZHar    C    A        0      0        2 
   3  chr3_36406835   Sample    C    A        0      0        2 
   3  chr3_36440605     AAsi    G    A        0      0        2 
   3  chr3_36440605     AKia    G    A        0      0        2 
   3  chr3_36440605     AOna    G    A        0      0        2 
   3  chr3_36440605     ASom    G    A        0      0        2 
   3  chr3_36440605     HCab    G    A        1      2        2 
   3  chr3_36440605     HPrz    G    A        1      2        2 
   3  chr3_36440605     ZBoe    G    A        0      0        2 
   3  chr3_36440605     ZGre    G    A        0      0        2 
   3  chr3_36440605     ZHar    G    A        0      0        2 
   3  chr3_36440605   Sample    G    A        1      2        2 
   3  chr3_36462826     AAsi    T    C        0      0        2 
   3  chr3_36462826     AKia    T    C        0      0        2 
   3  chr3_36462826     AOna    T    C        0      0        2 
   3  chr3_36462826     ASom    T    C        0      0        2 
   3  chr3_36462826     HCab    T    C        1      2        2 
   3  chr3_36462826     HPrz    T    C        1      2        2 
   3  chr3_36462826     ZBoe    T    C        0      0        2 
   3  chr3_36462826     ZGre    T    C        0      0        2 
   3  chr3_36462826     ZHar    T    C        0      0        2 
   3  chr3_36462826   Sample    T    C        1      2        2 
   3  chr3_36537613     AAsi    G    A        0      0        2 
   3  chr3_36537613     AKia    G    A        0      0        2 
   3  chr3_36537613     AOna    G    A        0      0        2 
   3  chr3_36537613     ASom    G    A        0      0        2 
   3  chr3_36537613     HCab    G    A        0      0        2 
   3  chr3_36537613     HPrz    G    A      0.5      1        2 
   3  chr3_36537613     ZBoe    G    A        0      0        2 
   3  chr3_36537613     ZGre    G    A        0      0        2 
   3  chr3_36537613     ZHar    G    A        0      0        2 
   3  chr3_36537613   Sample    G    A        0      0        2 
   3  chr3_37002284     AAsi    A    G        0      0        2 
   3  chr3_37002284     AKia    A    G        0      0        2 
   3  chr3_37002284     AOna    A    G        0      0        2 
   3  chr3_37002284     ASom    A    G        0      0        2 
   3  chr3_37002284     HCab    A    G      0.5      1        2 
   3  chr3_37002284     HPrz    A    G        0      0        2 
   3  chr3_37002284     ZBoe    A    G        0      0        2 
   3  chr3_37002284     ZGre    A    G        0      0        2 
   3  chr3_37002284     ZHar    A    G        0      0        2 
   3  chr3_37002284   Sample    A    G        0      0        2 
   3  chr3_37015211     AAsi    A    G        0      0        2 
   3  chr3_37015211     AKia    A    G        0      0        2 
   3  chr3_37015211     AOna    A    G        0      0        2 
   3  chr3_37015211     ASom    A    G        0      0        2 
   3  chr3_37015211     HCab    A    G        0      0        2 
   3  chr3_37015211     HPrz    A    G        0      0        2 
   3  chr3_37015211     ZBoe    A    G        1      2        2 
   3  chr3_37015211     ZGre    A    G        0      0        2 
   3  chr3_37015211     ZHar    A    G        1      2        2 
   3  chr3_37015211   Sample    A    G        0      0        2 
   3  chr3_37029923     AAsi    A    G        0      0        2 
   3  chr3_37029923     AKia    A    G        0      0        2 
   3  chr3_37029923     AOna    A    G        0      0        2 
   3  chr3_37029923     ASom    A    G        0      0        2 
   3  chr3_37029923     HCab    A    G        1      2        2 
   3  chr3_37029923     HPrz    A    G        1      2        2 
   3  chr3_37029923     ZBoe    A    G        0      0        2 
   3  chr3_37029923     ZGre    A    G        1      2        2 
   3  chr3_37029923     ZHar    A    G        0      0        2 
   3  chr3_37029923   Sample    A    G        1      2        2 
   3  chr3_37045624     AAsi    T    C        0      0        2 
   3  chr3_37045624     AKia    T    C        0      0        2 
   3  chr3_37045624     AOna    T    C        0      0        2 
   3  chr3_37045624     ASom    T    C        0      0        2 
   3  chr3_37045624     HCab    T    C        0      0        2 
   3  chr3_37045624     HPrz    T    C        0      0        2 
   3  chr3_37045624     ZBoe    T    C        1      2        2 
   3  chr3_37045624     ZGre    T    C        1      2        2 
   3  chr3_37045624     ZHar    T    C        0      0        2 
   3  chr3_37045624   Sample    T    C        0      0        2 
   3  chr3_37049960     AAsi    T    C        0      0        2 
   3  chr3_37049960     AKia    T    C        0      0        2 
   3  chr3_37049960     AOna    T    C        0      0        2 
   3  chr3_37049960     ASom    T    C        0      0        2 
   3  chr3_37049960     HCab    T    C        0      0        2 
   3  chr3_37049960     HPrz    T    C        0      0        2 
   3  chr3_37049960     ZBoe    T    C        0      0        2 
   3  chr3_37049960     ZGre    T    C        0      0        2 
   3  chr3_37049960     ZHar    T    C        1      2        2 
   3  chr3_37049960   Sample    T    C        0      0        2 
   3  chr3_37068049     AAsi    C    A        0      0        2 
   3  chr3_37068049     AKia    C    A        0      0        2 
   3  chr3_37068049     AOna    C    A        0      0        2 
   3  chr3_37068049     ASom    C    A        0      0        2 
   3  chr3_37068049     HCab    C    A        0      0        2 
   3  chr3_37068049     HPrz    C    A        0      0        2 
   3  chr3_37068049     ZBoe    C    A        0      0        2 
   3  chr3_37068049     ZGre    C    A        1      2        2 
   3  chr3_37068049     ZHar    C    A        0      0        2 
   3  chr3_37068049   Sample    C    A        0      0        2 
   3  chr3_37068104     AAsi    T    C        1      2        2 
   3  chr3_37068104     AKia    T    C        0      0        2 
   3  chr3_37068104     AOna    T    C        0      0        2 
   3  chr3_37068104     ASom    T    C        1      2        2 
   3  chr3_37068104     HCab    T    C        0      0        2 
   3  chr3_37068104     HPrz    T    C        0      0        2 
   3  chr3_37068104     ZBoe    T    C        0      0        2 
   3  chr3_37068104     ZGre    T    C        0      0        2 
   3  chr3_37068104     ZHar    T    C        0      0        2 
   3  chr3_37068104   Sample    T    C        0      0        2 
   3  chr3_37070034     AAsi    A    C        0      0        2 
   3  chr3_37070034     AKia    A    C        0      0        2 
   3  chr3_37070034     AOna    A    C        0      0        2 
   3  chr3_37070034     ASom    A    C        0      0        2 
   3  chr3_37070034     HCab    A    C        1      2        2 
   3  chr3_37070034     HPrz    A    C        1      2        2 
   3  chr3_37070034     ZBoe    A    C        0      0        2 
   3  chr3_37070034     ZGre    A    C        0      0        2 
   3  chr3_37070034     ZHar    A    C        0      0        2 
   3  chr3_37070034   Sample    A    C        1      2        2 
   3  chr3_37075742     AAsi    G    A        1      2        2 
   3  chr3_37075742     AKia    G    A        1      2        2 
   3  chr3_37075742     AOna    G    A        1      2        2 
   3  chr3_37075742     ASom    G    A        1      2        2 
   3  chr3_37075742     HCab    G    A        0      0        2 
   3  chr3_37075742     HPrz    G    A        0      0        2 
   3  chr3_37075742     ZBoe    G    A        0      0        2 
   3  chr3_37075742     ZGre    G    A        0      0        2 
   3  chr3_37075742     ZHar    G    A        0      0        2 
   3  chr3_37075742   Sample    G    A        0      0        2 
   3  chr3_37076804     AAsi    A    G        0      0        2 
   3  chr3_37076804     AKia    A    G        0      0        2 
   3  chr3_37076804     AOna    A    G        0      0        2 
   3  chr3_37076804     ASom    A    G        0      0        2 
   3  chr3_37076804     HCab    A    G        0      0        2 
   3  chr3_37076804     HPrz    A    G        0      0        2 
   3  chr3_37076804     ZBoe    A    G        0      0        2 
   3  chr3_37076804     ZGre    A    G        0      0        2 
   3  chr3_37076804     ZHar    A    G        1      2        2 
   3  chr3_37076804   Sample    A    G        0      0        2 
   3  chr3_37083029     AAsi    T    C        1      2        2 
   3  chr3_37083029     AKia    T    C        0      0        2 
   3  chr3_37083029     AOna    T    C        0      0        2 
   3  chr3_37083029     ASom    T    C        1      2        2 
   3  chr3_37083029     HCab    T    C        0      0        2 
   3  chr3_37083029     HPrz    T    C        0      0        2 
   3  chr3_37083029     ZBoe    T    C        0      0        2 
   3  chr3_37083029     ZGre    T    C        0      0        2 
   3  chr3_37083029     ZHar    T    C        0      0        2 
   3  chr3_37083029   Sample    T    C        0      0        2 
   3  chr3_37088428     AAsi    C    T        0      0        2 
   3  chr3_37088428     AKia    C    T        1      2        2 
   3  chr3_37088428     AOna    C    T        1      2        2 
   3  chr3_37088428     ASom    C    T        0      0        2 
   3  chr3_37088428     HCab    C    T        0      0        2 
   3  chr3_37088428     HPrz    C    T        0      0        2 
   3  chr3_37088428     ZBoe    C    T        0      0        2 
   3  chr3_37088428     ZGre    C    T        0      0        2 
   3  chr3_37088428     ZHar    C    T        0      0        2 
   3  chr3_37088428   Sample    C    T        0      0        2 
   3  chr3_37093878     AAsi    T    C        0      0        2 
   3  chr3_37093878     AKia    T    C        0      0        2 
   3  chr3_37093878     AOna    T    C        0      0        2 
   3  chr3_37093878     ASom    T    C        0      0        2 
   3  chr3_37093878     HCab    T    C        0      0        2 
   3  chr3_37093878     HPrz    T    C        0      0        2 
   3  chr3_37093878     ZBoe    T    C        0      0        2 
   3  chr3_37093878     ZGre    T    C        0      0        2 
   3  chr3_37093878     ZHar    T    C        1      2        2 
   3  chr3_37093878   Sample    T    C        0      0        2 
   3  chr3_37094263     AAsi    A    G        0      0        2 
   3  chr3_37094263     AKia    A    G        0      0        2 
   3  chr3_37094263     AOna    A    G        0      0        2 
   3  chr3_37094263     ASom    A    G        0      0        2 
   3  chr3_37094263     HCab    A    G        0      0        2 
   3  chr3_37094263     HPrz    A    G        0      0        2 
   3  chr3_37094263     ZBoe    A    G        0      0        2 
   3  chr3_37094263     ZGre    A    G        0      0        2 
   3  chr3_37094263     ZHar    A    G      0.5      1        2 
   3  chr3_37094263   Sample    A    G        0      0        2 
   3  chr3_37116961     AAsi    T    A        0      0        2 
   3  chr3_37116961     AKia    T    A        0      0        2 
   3  chr3_37116961     AOna    T    A        0      0        2 
   3  chr3_37116961     ASom    T    A        0      0        2 
   3  chr3_37116961     HCab    T    A        1      2        2 
   3  chr3_37116961     HPrz    T    A        1      2        2 
   3  chr3_37116961     ZBoe    T    A        0      0        2 
   3  chr3_37116961     ZGre    T    A        0      0        2 
   3  chr3_37116961     ZHar    T    A        0      0        2 
   3  chr3_37116961   Sample    T    A        1      2        2 
   3  chr3_37122368     AAsi    C    G        0      0        2 
   3  chr3_37122368     AKia    C    G        0      0        2 
   3  chr3_37122368     AOna    C    G        0      0        2 
   3  chr3_37122368     ASom    C    G        0      0        2 
   3  chr3_37122368     HCab    C    G        0      0        2 
   3  chr3_37122368     HPrz    C    G        0      0        2 
   3  chr3_37122368     ZBoe    C    G        0      0        2 
   3  chr3_37122368     ZGre    C    G      0.5      1        2 
   3  chr3_37122368     ZHar    C    G        0      0        2 
   3  chr3_37122368   Sample    C    G        0      0        2 
   3  chr3_37123568     AAsi    A    G        0      0        2 
   3  chr3_37123568     AKia    A    G        0      0        2 
   3  chr3_37123568     AOna    A    G        0      0        2 
   3  chr3_37123568     ASom    A    G        0      0        2 
   3  chr3_37123568     HCab    A    G        0      0        2 
   3  chr3_37123568     HPrz    A    G        0      0        2 
   3  chr3_37123568     ZBoe    A    G        0      0        2 
   3  chr3_37123568     ZGre    A    G        0      0        2 
   3  chr3_37123568     ZHar    A    G      0.5      1        2 
   3  chr3_37123568   Sample    A    G        0      0        2 
   3  chr3_37131650     AAsi    T    C        0      0        2 
   3  chr3_37131650     AKia    T    C        0      0        2 
   3  chr3_37131650     AOna    T    C        0      0        2 
   3  chr3_37131650     ASom    T    C        0      0        2 
   3  chr3_37131650     HCab    T    C        0      0        2 
   3  chr3_37131650     HPrz    T    C      0.5      1        2 
   3  chr3_37131650     ZBoe    T    C        0      0        2 
   3  chr3_37131650     ZGre    T    C        0      0        2 
   3  chr3_37131650     ZHar    T    C        0      0        2 
   3  chr3_37131650   Sample    T    C        0      0        2 
   3  chr3_37165975     AAsi    A    C        0      0        2 
   3  chr3_37165975     AKia    A    C        0      0        2 
   3  chr3_37165975     AOna    A    C        0      0        2 
   3  chr3_37165975     ASom    A    C        0      0        2 
   3  chr3_37165975     HCab    A    C        1      2        2 
   3  chr3_37165975     HPrz    A    C        1      2        2 
   3  chr3_37165975     ZBoe    A    C        0      0        2 
   3  chr3_37165975     ZGre    A    C        0      0        2 
   3  chr3_37165975     ZHar    A    C        0      0        2 
   3  chr3_37165975   Sample    A    C        1      2        2 
   3  chr3_37172070     AAsi    A    G        0      0        2 
   3  chr3_37172070     AKia    A    G        0      0        2 
   3  chr3_37172070     AOna    A    G        0      0        2 
   3  chr3_37172070     ASom    A    G        0      0        2 
   3  chr3_37172070     HCab    A    G        0      0        2 
   3  chr3_37172070     HPrz    A    G      0.5      1        2 
   3  chr3_37172070     ZBoe    A    G        0      0        2 
   3  chr3_37172070     ZGre    A    G        0      0        2 
   3  chr3_37172070     ZHar    A    G        0      0        2 
   3  chr3_37172070   Sample    A    G        0      0        2 
   3  chr3_37172170     AAsi    G    T      0.5      1        2 
   3  chr3_37172170     AKia    G    T        0      0        2 
   3  chr3_37172170     AOna    G    T        0      0        2 
   3  chr3_37172170     ASom    G    T        0      0        2 
   3  chr3_37172170     HCab    G    T        0      0        2 
   3  chr3_37172170     HPrz    G    T        0      0        2 
   3  chr3_37172170     ZBoe    G    T        0      0        2 
   3  chr3_37172170     ZGre    G    T        0      0        2 
   3  chr3_37172170     ZHar    G    T        0      0        2 
   3  chr3_37172170   Sample    G    T        0      0        2 
   3  chr3_37172460     AAsi    T    C        0      0        2 
   3  chr3_37172460     AKia    T    C        0      0        2 
   3  chr3_37172460     AOna    T    C        0      0        2 
   3  chr3_37172460     ASom    T    C        0      0        2 
   3  chr3_37172460     HCab    T    C        1      2        2 
   3  chr3_37172460     HPrz    T    C        1      2        2 
   3  chr3_37172460     ZBoe    T    C        0      0        2 
   3  chr3_37172460     ZGre    T    C        0      0        2 
   3  chr3_37172460     ZHar    T    C        0      0        2 
   3  chr3_37172460   Sample    T    C        1      2        2 
   3  chr3_37199271     AAsi    T    C        0      0        2 
   3  chr3_37199271     AKia    T    C        0      0        2 
   3  chr3_37199271     AOna    T    C        0      0        2 
   3  chr3_37199271     ASom    T    C        0      0        2 
   3  chr3_37199271     HCab    T    C        1      2        2 
   3  chr3_37199271     HPrz    T    C        1      2        2 
   3  chr3_37199271     ZBoe    T    C        0      0        2 
   3  chr3_37199271     ZGre    T    C        0      0        2 
   3  chr3_37199271     ZHar    T    C        0      0        2 
   3  chr3_37199271   Sample    T    C        1      2        2 
   3  chr3_37205386     AAsi    A    G        0      0        2 
   3  chr3_37205386     AKia    A    G        0      0        2 
   3  chr3_37205386     AOna    A    G        0      0        2 
   3  chr3_37205386     ASom    A    G        0      0        2 
   3  chr3_37205386     HCab    A    G        1      2        2 
   3  chr3_37205386     HPrz    A    G        1      2        2 
   3  chr3_37205386     ZBoe    A    G        0      0        2 
   3  chr3_37205386     ZGre    A    G        0      0        2 
   3  chr3_37205386     ZHar    A    G        0      0        2 
   3  chr3_37205386   Sample    A    G        1      2        2 
   3  chr3_37210135     AAsi    G    A        0      0        2 
   3  chr3_37210135     AKia    G    A        0      0        2 
   3  chr3_37210135     AOna    G    A        0      0        2 
   3  chr3_37210135     ASom    G    A        0      0        2 
   3  chr3_37210135     HCab    G    A      0.5      1        2 
   3  chr3_37210135     HPrz    G    A        1      2        2 
   3  chr3_37210135     ZBoe    G    A        0      0        2 
   3  chr3_37210135     ZGre    G    A        0      0        2 
   3  chr3_37210135     ZHar    G    A        0      0        2 
   3  chr3_37210135   Sample    G    A        0      0        2 
   3  chr3_37218066     AAsi    G    A        0      0        2 
   3  chr3_37218066     AKia    G    A        0      0        2 
   3  chr3_37218066     AOna    G    A        0      0        2 
   3  chr3_37218066     ASom    G    A        0      0        2 
   3  chr3_37218066     HCab    G    A        1      2        2 
   3  chr3_37218066     HPrz    G    A        1      2        2 
   3  chr3_37218066     ZBoe    G    A        0      0        2 
   3  chr3_37218066     ZGre    G    A        0      0        2 
   3  chr3_37218066     ZHar    G    A        0      0        2 
   3  chr3_37218066   Sample    G    A        1      2        2 
   3  chr3_37227520     AAsi    C    T        0      0        2 
   3  chr3_37227520     AKia    C    T        1      2        2 
   3  chr3_37227520     AOna    C    T        1      2        2 
   3  chr3_37227520     ASom    C    T        0      0        2 
   3  chr3_37227520     HCab    C    T        0      0        2 
   3  chr3_37227520     HPrz    C    T        0      0        2 
   3  chr3_37227520     ZBoe    C    T        0      0        2 
   3  chr3_37227520     ZGre    C    T        0      0        2 
   3  chr3_37227520     ZHar    C    T        0      0        2 
   3  chr3_37227520   Sample    C    T        0      0        2 
   3  chr3_37229917     AAsi    T    C        0      0        2 
   3  chr3_37229917     AKia    T    C        1      2        2 
   3  chr3_37229917     AOna    T    C        1      2        2 
   3  chr3_37229917     ASom    T    C        0      0        2 
   3  chr3_37229917     HCab    T    C        0      0        2 
   3  chr3_37229917     HPrz    T    C        0      0        2 
   3  chr3_37229917     ZBoe    T    C        0      0        2 
   3  chr3_37229917     ZGre    T    C        0      0        2 
   3  chr3_37229917     ZHar    T    C        0      0        2 
   3  chr3_37229917   Sample    T    C        0      0        2 
   3  chr3_37241315     AAsi    G    T        0      0        2 
   3  chr3_37241315     AKia    G    T        0      0        2 
   3  chr3_37241315     AOna    G    T        1      2        2 
   3  chr3_37241315     ASom    G    T        0      0        2 
   3  chr3_37241315     HCab    G    T        0      0        2 
   3  chr3_37241315     HPrz    G    T        0      0        2 
   3  chr3_37241315     ZBoe    G    T        0      0        2 
   3  chr3_37241315     ZGre    G    T        0      0        2 
   3  chr3_37241315     ZHar    G    T        0      0        2 
   3  chr3_37241315   Sample    G    T        0      0        2 
   3  chr3_37243101     AAsi    G    A        0      0        2 
   3  chr3_37243101     AKia    G    A        0      0        2 
   3  chr3_37243101     AOna    G    A        0      0        2 
   3  chr3_37243101     ASom    G    A        0      0        2 
   3  chr3_37243101     HCab    G    A        1      2        2 
   3  chr3_37243101     HPrz    G    A        1      2        2 
   3  chr3_37243101     ZBoe    G    A        0      0        2 
   3  chr3_37243101     ZGre    G    A        0      0        2 
   3  chr3_37243101     ZHar    G    A        0      0        2 
   3  chr3_37243101   Sample    G    A        1      2        2 
   3  chr3_37244399     AAsi    A    G        0      0        2 
   3  chr3_37244399     AKia    A    G        0      0        2 
   3  chr3_37244399     AOna    A    G        0      0        2 
   3  chr3_37244399     ASom    A    G        0      0        2 
   3  chr3_37244399     HCab    A    G      0.5      1        2 
   3  chr3_37244399     HPrz    A    G        0      0        2 
   3  chr3_37244399     ZBoe    A    G        0      0        2 
   3  chr3_37244399     ZGre    A    G        0      0        2 
   3  chr3_37244399     ZHar    A    G        0      0        2 
   3  chr3_37244399   Sample    A    G        1      2        2 
   3  chr3_37248370     AAsi    A    G        0      0        2 
   3  chr3_37248370     AKia    A    G        0      0        2 
   3  chr3_37248370     AOna    A    G        0      0        2 
   3  chr3_37248370     ASom    A    G        0      0        2 
   3  chr3_37248370     HCab    A    G        1      2        2 
   3  chr3_37248370     HPrz    A    G        1      2        2 
   3  chr3_37248370     ZBoe    A    G        0      0        2 
   3  chr3_37248370     ZGre    A    G        0      0        2 
   3  chr3_37248370     ZHar    A    G        0      0        2 
   3  chr3_37248370   Sample    A    G        1      2        2 
   3  chr3_37267304     AAsi    C    A        0      0        2 
   3  chr3_37267304     AKia    C    A        0      0        2 
   3  chr3_37267304     AOna    C    A        0      0        2 
   3  chr3_37267304     ASom    C    A        0      0        2 
   3  chr3_37267304     HCab    C    A        0      0        2 
   3  chr3_37267304     HPrz    C    A        0      0        2 
   3  chr3_37267304     ZBoe    C    A        0      0        2 
   3  chr3_37267304     ZGre    C    A        1      2        2 
   3  chr3_37267304     ZHar    C    A        1      2        2 
   3  chr3_37267304   Sample    C    A        0      0        2 
   3  chr3_37281580     AAsi    C    G        0      0        2 
   3  chr3_37281580     AKia    C    G        0      0        2 
   3  chr3_37281580     AOna    C    G        0      0        2 
   3  chr3_37281580     ASom    C    G        0      0        2 
   3  chr3_37281580     HCab    C    G        1      2        2 
   3  chr3_37281580     HPrz    C    G        1      2        2 
   3  chr3_37281580     ZBoe    C    G        0      0        2 
   3  chr3_37281580     ZGre    C    G        0      0        2 
   3  chr3_37281580     ZHar    C    G        0      0        2 
   3  chr3_37281580   Sample    C    G        1      2        2 
   3  chr3_37284810     AAsi    G    A        0      0        2 
   3  chr3_37284810     AKia    G    A        0      0        2 
   3  chr3_37284810     AOna    G    A        0      0        2 
   3  chr3_37284810     ASom    G    A        0      0        2 
   3  chr3_37284810     HCab    G    A        1      2        2 
   3  chr3_37284810     HPrz    G    A        1      2        2 
   3  chr3_37284810     ZBoe    G    A        0      0        2 
   3  chr3_37284810     ZGre    G    A        0      0        2 
   3  chr3_37284810     ZHar    G    A        0      0        2 
   3  chr3_37284810   Sample    G    A        1      2        2 
   3  chr3_37285504     AAsi    G    T        1      2        2 
   3  chr3_37285504     AKia    G    T        0      0        2 
   3  chr3_37285504     AOna    G    T        0      0        2 
   3  chr3_37285504     ASom    G    T      0.5      1        2 
   3  chr3_37285504     HCab    G    T        0      0        2 
   3  chr3_37285504     HPrz    G    T        0      0        2 
   3  chr3_37285504     ZBoe    G    T        0      0        2 
   3  chr3_37285504     ZGre    G    T        0      0        2 
   3  chr3_37285504     ZHar    G    T        0      0        2 
   3  chr3_37285504   Sample    G    T        0      0        2 
   3  chr3_37292096     AAsi    G    A        0      0        2 
   3  chr3_37292096     AKia    G    A        0      0        2 
   3  chr3_37292096     AOna    G    A        0      0        2 
   3  chr3_37292096     ASom    G    A        0      0        2 
   3  chr3_37292096     HCab    G    A        1      2        2 
   3  chr3_37292096     HPrz    G    A        1      2        2 
   3  chr3_37292096     ZBoe    G    A        0      0        2 
   3  chr3_37292096     ZGre    G    A        0      0        2 
   3  chr3_37292096     ZHar    G    A        0      0        2 
   3  chr3_37292096   Sample    G    A        1      2        2 
   3  chr3_37293031     AAsi    T    C        0      0        2 
   3  chr3_37293031     AKia    T    C        0      0        2 
   3  chr3_37293031     AOna    T    C        0      0        2 
   3  chr3_37293031     ASom    T    C        0      0        2 
   3  chr3_37293031     HCab    T    C        0      0        2 
   3  chr3_37293031     HPrz    T    C        0      0        2 
   3  chr3_37293031     ZBoe    T    C      0.5      1        2 
   3  chr3_37293031     ZGre    T    C        1      2        2 
   3  chr3_37293031     ZHar    T    C        0      0        2 
   3  chr3_37293031   Sample    T    C        0      0        2 
   3  chr3_37296980     AAsi    T    C        0      0        2 
   3  chr3_37296980     AKia    T    C        0      0        2 
   3  chr3_37296980     AOna    T    C        0      0        2 
   3  chr3_37296980     ASom    T    C        0      0        2 
   3  chr3_37296980     HCab    T    C        1      2        2 
   3  chr3_37296980     HPrz    T    C        1      2        2 
   3  chr3_37296980     ZBoe    T    C        0      0        2 
   3  chr3_37296980     ZGre    T    C        0      0        2 
   3  chr3_37296980     ZHar    T    C        0      0        2 
   3  chr3_37296980   Sample    T    C        1      2        2 
   3  chr3_37298384     AAsi    T    C        0      0        2 
   3  chr3_37298384     AKia    T    C        0      0        2 
   3  chr3_37298384     AOna    T    C        0      0        2 
   3  chr3_37298384     ASom    T    C        0      0        2 
   3  chr3_37298384     HCab    T    C        1      2        2 
   3  chr3_37298384     HPrz    T    C        1      2        2 
   3  chr3_37298384     ZBoe    T    C        0      0        2 
   3  chr3_37298384     ZGre    T    C        0      0        2 
   3  chr3_37298384     ZHar    T    C        0      0        2 
   3  chr3_37298384   Sample    T    C        1      2        2 
   3  chr3_37300312     AAsi    T    A        0      0        2 
   3  chr3_37300312     AKia    T    A        0      0        2 
   3  chr3_37300312     AOna    T    A        0      0        2 
   3  chr3_37300312     ASom    T    A        0      0        2 
   3  chr3_37300312     HCab    T    A        1      2        2 
   3  chr3_37300312     HPrz    T    A        1      2        2 
   3  chr3_37300312     ZBoe    T    A        0      0        2 
   3  chr3_37300312     ZGre    T    A        0      0        2 
   3  chr3_37300312     ZHar    T    A        0      0        2 
   3  chr3_37300312   Sample    T    A        1      2        2 
   3  chr3_37306866     AAsi    T    G        0      0        2 
   3  chr3_37306866     AKia    T    G        0      0        2 
   3  chr3_37306866     AOna    T    G        0      0        2 
   3  chr3_37306866     ASom    T    G      0.5      1        2 
   3  chr3_37306866     HCab    T    G        0      0        2 
   3  chr3_37306866     HPrz    T    G        0      0        2 
   3  chr3_37306866     ZBoe    T    G        0      0        2 
   3  chr3_37306866     ZGre    T    G        0      0        2 
   3  chr3_37306866     ZHar    T    G        0      0        2 
   3  chr3_37306866   Sample    T    G        0      0        2 
   3  chr3_37308169     AAsi    T    C        0      0        2 
   3  chr3_37308169     AKia    T    C        0      0        2 
   3  chr3_37308169     AOna    T    C        0      0        2 
   3  chr3_37308169     ASom    T    C        0      0        2 
   3  chr3_37308169     HCab    T    C      0.5      1        2 
   3  chr3_37308169     HPrz    T    C        0      0        2 
   3  chr3_37308169     ZBoe    T    C        0      0        2 
   3  chr3_37308169     ZGre    T    C        0      0        2 
   3  chr3_37308169     ZHar    T    C        0      0        2 
   3  chr3_37308169   Sample    T    C        0      0        2 
   3  chr3_37319207     AAsi    A    G        0      0        2 
   3  chr3_37319207     AKia    A    G        0      0        2 
   3  chr3_37319207     AOna    A    G        0      0        2 
   3  chr3_37319207     ASom    A    G        0      0        2 
   3  chr3_37319207     HCab    A    G        0      0        2 
   3  chr3_37319207     HPrz    A    G        0      0        2 
   3  chr3_37319207     ZBoe    A    G        1      2        2 
   3  chr3_37319207     ZGre    A    G        0      0        2 
   3  chr3_37319207     ZHar    A    G        1      2        2 
   3  chr3_37319207   Sample    A    G        0      0        2 
   3  chr3_37324502     AAsi    A    C        0      0        2 
   3  chr3_37324502     AKia    A    C        0      0        2 
   3  chr3_37324502     AOna    A    C        0      0        2 
   3  chr3_37324502     ASom    A    C        0      0        2 
   3  chr3_37324502     HCab    A    C        0      0        2 
   3  chr3_37324502     HPrz    A    C      0.5      1        2 
   3  chr3_37324502     ZBoe    A    C        0      0        2 
   3  chr3_37324502     ZGre    A    C        0      0        2 
   3  chr3_37324502     ZHar    A    C        0      0        2 
   3  chr3_37324502   Sample    A    C        0      0        2 
   3  chr3_37336062     AAsi    T    C        0      0        2 
   3  chr3_37336062     AKia    T    C        1      2        2 
   3  chr3_37336062     AOna    T    C        0      0        2 
   3  chr3_37336062     ASom    T    C        0      0        2 
   3  chr3_37336062     HCab    T    C        0      0        2 
   3  chr3_37336062     HPrz    T    C        0      0        2 
   3  chr3_37336062     ZBoe    T    C        0      0        2 
   3  chr3_37336062     ZGre    T    C        0      0        2 
   3  chr3_37336062     ZHar    T    C        0      0        2 
   3  chr3_37336062   Sample    T    C        0      0        2 
   3  chr3_37338455     AAsi    G    A        0      0        2 
   3  chr3_37338455     AKia    G    A        0      0        2 
   3  chr3_37338455     AOna    G    A        0      0        2 
   3  chr3_37338455     ASom    G    A        0      0        2 
   3  chr3_37338455     HCab    G    A        0      0        2 
   3  chr3_37338455     HPrz    G    A        0      0        2 
   3  chr3_37338455     ZBoe    G    A        1      2        2 
   3  chr3_37338455     ZGre    G    A        0      0        2 
   3  chr3_37338455     ZHar    G    A        0      0        2 
   3  chr3_37338455   Sample    G    A        0      0        2 
   3  chr3_37343311     AAsi    G    T        0      0        2 
   3  chr3_37343311     AKia    G    T        0      0        2 
   3  chr3_37343311     AOna    G    T        0      0        2 
   3  chr3_37343311     ASom    G    T        0      0        2 
   3  chr3_37343311     HCab    G    T        0      0        2 
   3  chr3_37343311     HPrz    G    T        0      0        2 
   3  chr3_37343311     ZBoe    G    T        0      0        2 
   3  chr3_37343311     ZGre    G    T        0      0        2 
   3  chr3_37343311     ZHar    G    T        1      2        2 
   3  chr3_37343311   Sample    G    T        0      0        2 
   3  chr3_37346083     AAsi    T    C        0      0        2 
   3  chr3_37346083     AKia    T    C        0      0        2 
   3  chr3_37346083     AOna    T    C        0      0        2 
   3  chr3_37346083     ASom    T    C        0      0        2 
   3  chr3_37346083     HCab    T    C        0      0        2 
   3  chr3_37346083     HPrz    T    C        0      0        2 
   3  chr3_37346083     ZBoe    T    C        0      0        2 
   3  chr3_37346083     ZGre    T    C        0      0        2 
   3  chr3_37346083     ZHar    T    C        1      2        2 
   3  chr3_37346083   Sample    T    C        0      0        2 
   3  chr3_37349552     AAsi    T    C        0      0        2 
   3  chr3_37349552     AKia    T    C        1      2        2 
   3  chr3_37349552     AOna    T    C        1      2        2 
   3  chr3_37349552     ASom    T    C        0      0        2 
   3  chr3_37349552     HCab    T    C        0      0        2 
   3  chr3_37349552     HPrz    T    C        0      0        2 
   3  chr3_37349552     ZBoe    T    C        0      0        2 
   3  chr3_37349552     ZGre    T    C        0      0        2 
   3  chr3_37349552     ZHar    T    C        0      0        2 
   3  chr3_37349552   Sample    T    C        0      0        2 
   3  chr3_37352575     AAsi    A    G        1      2        2 
   3  chr3_37352575     AKia    A    G        0      0        2 
   3  chr3_37352575     AOna    A    G        0      0        2 
   3  chr3_37352575     ASom    A    G        1      2        2 
   3  chr3_37352575     HCab    A    G        0      0        2 
   3  chr3_37352575     HPrz    A    G        0      0        2 
   3  chr3_37352575     ZBoe    A    G        0      0        2 
   3  chr3_37352575     ZGre    A    G        0      0        2 
   3  chr3_37352575     ZHar    A    G        0      0        2 
   3  chr3_37352575   Sample    A    G        0      0        2 
   3  chr3_37364221     AAsi    G    T        0      0        2 
   3  chr3_37364221     AKia    G    T        0      0        2 
   3  chr3_37364221     AOna    G    T        0      0        2 
   3  chr3_37364221     ASom    G    T        0      0        2 
   3  chr3_37364221     HCab    G    T        1      2        2 
   3  chr3_37364221     HPrz    G    T        1      2        2 
   3  chr3_37364221     ZBoe    G    T        0      0        2 
   3  chr3_37364221     ZGre    G    T        0      0        2 
   3  chr3_37364221     ZHar    G    T        0      0        2 
   3  chr3_37364221   Sample    G    T        1      2        2 
   3  chr3_37369865     AAsi    A    G        0      0        2 
   3  chr3_37369865     AKia    A    G        0      0        2 
   3  chr3_37369865     AOna    A    G        0      0        2 
   3  chr3_37369865     ASom    A    G        0      0        2 
   3  chr3_37369865     HCab    A    G        1      2        2 
   3  chr3_37369865     HPrz    A    G        1      2        2 
   3  chr3_37369865     ZBoe    A    G        0      0        2 
   3  chr3_37369865     ZGre    A    G        0      0        2 
   3  chr3_37369865     ZHar    A    G        0      0        2 
   3  chr3_37369865   Sample    A    G        1      2        2 
   3  chr3_37372131     AAsi    T    G        0      0        2 
   3  chr3_37372131     AKia    T    G        0      0        2 
   3  chr3_37372131     AOna    T    G        0      0        2 
   3  chr3_37372131     ASom    T    G        0      0        2 
   3  chr3_37372131     HCab    T    G        1      2        2 
   3  chr3_37372131     HPrz    T    G        1      2        2 
   3  chr3_37372131     ZBoe    T    G        0      0        2 
   3  chr3_37372131     ZGre    T    G        0      0        2 
   3  chr3_37372131     ZHar    T    G        0      0        2 
   3  chr3_37372131   Sample    T    G        1      2        2 
   3  chr3_37372441     AAsi    C    T        0      0        2 
   3  chr3_37372441     AKia    C    T        0      0        2 
   3  chr3_37372441     AOna    C    T        0      0        2 
   3  chr3_37372441     ASom    C    T        0      0        2 
   3  chr3_37372441     HCab    C    T        0      0        2 
   3  chr3_37372441     HPrz    C    T        0      0        2 
   3  chr3_37372441     ZBoe    C    T        0      0        2 
   3  chr3_37372441     ZGre    C    T        1      2        2 
   3  chr3_37372441     ZHar    C    T        0      0        2 
   3  chr3_37372441   Sample    C    T        0      0        2 
   3  chr3_37373197     AAsi    C    G        0      0        2 
   3  chr3_37373197     AKia    C    G        0      0        2 
   3  chr3_37373197     AOna    C    G      0.5      1        2 
   3  chr3_37373197     ASom    C    G        0      0        2 
   3  chr3_37373197     HCab    C    G        0      0        2 
   3  chr3_37373197     HPrz    C    G        0      0        2 
   3  chr3_37373197     ZBoe    C    G        0      0        2 
   3  chr3_37373197     ZGre    C    G        0      0        2 
   3  chr3_37373197     ZHar    C    G        0      0        2 
   3  chr3_37373197   Sample    C    G        0      0        2 
   3  chr3_37375141     AAsi    C    T        0      0        2 
   3  chr3_37375141     AKia    C    T        0      0        2 
   3  chr3_37375141     AOna    C    T        0      0        2 
   3  chr3_37375141     ASom    C    T        0      0        2 
   3  chr3_37375141     HCab    C    T        1      2        2 
   3  chr3_37375141     HPrz    C    T        1      2        2 
   3  chr3_37375141     ZBoe    C    T        0      0        2 
   3  chr3_37375141     ZGre    C    T        0      0        2 
   3  chr3_37375141     ZHar    C    T        0      0        2 
   3  chr3_37375141   Sample    C    T        1      2        2 
   3  chr3_37377041     AAsi    T    C        0      0        2 
   3  chr3_37377041     AKia    T    C        1      2        2 
   3  chr3_37377041     AOna    T    C        1      2        2 
   3  chr3_37377041     ASom    T    C        0      0        2 
   3  chr3_37377041     HCab    T    C        0      0        2 
   3  chr3_37377041     HPrz    T    C        0      0        2 
   3  chr3_37377041     ZBoe    T    C        0      0        2 
   3  chr3_37377041     ZGre    T    C        0      0        2 
   3  chr3_37377041     ZHar    T    C        0      0        2 
   3  chr3_37377041   Sample    T    C        0      0        2 
   3  chr3_37377154     AAsi    T    C        0      0        2 
   3  chr3_37377154     AKia    T    C        0      0        2 
   3  chr3_37377154     AOna    T    C      0.5      1        2 
   3  chr3_37377154     ASom    T    C        0      0        2 
   3  chr3_37377154     HCab    T    C        0      0        2 
   3  chr3_37377154     HPrz    T    C        0      0        2 
   3  chr3_37377154     ZBoe    T    C        0      0        2 
   3  chr3_37377154     ZGre    T    C        0      0        2 
   3  chr3_37377154     ZHar    T    C        0      0        2 
   3  chr3_37377154   Sample    T    C        0      0        2 
   3  chr3_37378722     AAsi    A    G        0      0        2 
   3  chr3_37378722     AKia    A    G        0      0        2 
   3  chr3_37378722     AOna    A    G        0      0        2 
   3  chr3_37378722     ASom    A    G        0      0        2 
   3  chr3_37378722     HCab    A    G        0      0        2 
   3  chr3_37378722     HPrz    A    G        0      0        2 
   3  chr3_37378722     ZBoe    A    G        0      0        2 
   3  chr3_37378722     ZGre    A    G      0.5      1        2 
   3  chr3_37378722     ZHar    A    G        0      0        2 
   3  chr3_37378722   Sample    A    G        0      0        2 
   3  chr3_37384962     AAsi    T    C        0      0        2 
   3  chr3_37384962     AKia    T    C        0      0        2 
   3  chr3_37384962     AOna    T    C        0      0        2 
   3  chr3_37384962     ASom    T    C        0      0        2 
   3  chr3_37384962     HCab    T    C        0      0        2 
   3  chr3_37384962     HPrz    T    C        0      0        2 
   3  chr3_37384962     ZBoe    T    C        0      0        2 
   3  chr3_37384962     ZGre    T    C        0      0        2 
   3  chr3_37384962     ZHar    T    C      0.5      1        2 
   3  chr3_37384962   Sample    T    C        0      0        2 
   3  chr3_37394971     AAsi    A    G        0      0        2 
   3  chr3_37394971     AKia    A    G        1      2        2 
   3  chr3_37394971     AOna    A    G        1      2        2 
   3  chr3_37394971     ASom    A    G        0      0        2 
   3  chr3_37394971     HCab    A    G        0      0        2 
   3  chr3_37394971     HPrz    A    G        0      0        2 
   3  chr3_37394971     ZBoe    A    G        0      0        2 
   3  chr3_37394971     ZGre    A    G        0      0        2 
   3  chr3_37394971     ZHar    A    G        0      0        2 
   3  chr3_37394971   Sample    A    G        0      0        2 
   3  chr3_37409108     AAsi    A    G        0      0        2 
   3  chr3_37409108     AKia    A    G        0      0        2 
   3  chr3_37409108     AOna    A    G        0      0        2 
   3  chr3_37409108     ASom    A    G        0      0        2 
   3  chr3_37409108     HCab    A    G        0      0        2 
   3  chr3_37409108     HPrz    A    G        0      0        2 
   3  chr3_37409108     ZBoe    A    G        1      2        2 
   3  chr3_37409108     ZGre    A    G        0      0        2 
   3  chr3_37409108     ZHar    A    G        0      0        2 
   3  chr3_37409108   Sample    A    G        0      0        2 
   3  chr3_37416782     AAsi    G    T        0      0        2 
   3  chr3_37416782     AKia    G    T        0      0        2 
   3  chr3_37416782     AOna    G    T        0      0        2 
   3  chr3_37416782     ASom    G    T        0      0        2 
   3  chr3_37416782     HCab    G    T        1      2        2 
   3  chr3_37416782     HPrz    G    T        1      2        2 
   3  chr3_37416782     ZBoe    G    T        0      0        2 
   3  chr3_37416782     ZGre    G    T        0      0        2 
   3  chr3_37416782     ZHar    G    T        0      0        2 
   3  chr3_37416782   Sample    G    T        1      2        2 
   3  chr3_37425004     AAsi    A    C        0      0        2 
   3  chr3_37425004     AKia    A    C        0      0        2 
   3  chr3_37425004     AOna    A    C        0      0        2 
   3  chr3_37425004     ASom    A    C        0      0        2 
   3  chr3_37425004     HCab    A    C        1      2        2 
   3  chr3_37425004     HPrz    A    C        1      2        2 
   3  chr3_37425004     ZBoe    A    C        0      0        2 
   3  chr3_37425004     ZGre    A    C        0      0        2 
   3  chr3_37425004     ZHar    A    C        0      0        2 
   3  chr3_37425004   Sample    A    C        1      2        2 
   3  chr3_37440755     AAsi    G    C        0      0        2 
   3  chr3_37440755     AKia    G    C        0      0        2 
   3  chr3_37440755     AOna    G    C        0      0        2 
   3  chr3_37440755     ASom    G    C        0      0        2 
   3  chr3_37440755     HCab    G    C        0      0        2 
   3  chr3_37440755     HPrz    G    C        0      0        2 
   3  chr3_37440755     ZBoe    G    C        0      0        2 
   3  chr3_37440755     ZGre    G    C      0.5      1        2 
   3  chr3_37440755     ZHar    G    C        0      0        2 
   3  chr3_37440755   Sample    G    C        0      0        2 
   3  chr3_37441810     AAsi    C    T      0.5      1        2 
   3  chr3_37441810     AKia    C    T        0      0        2 
   3  chr3_37441810     AOna    C    T        0      0        2 
   3  chr3_37441810     ASom    C    T        0      0        2 
   3  chr3_37441810     HCab    C    T        0      0        2 
   3  chr3_37441810     HPrz    C    T        0      0        2 
   3  chr3_37441810     ZBoe    C    T        0      0        2 
   3  chr3_37441810     ZGre    C    T        0      0        2 
   3  chr3_37441810     ZHar    C    T        0      0        2 
   3  chr3_37441810   Sample    C    T        0      0        2 
   3  chr3_37452972     AAsi    A    G        0      0        2 
   3  chr3_37452972     AKia    A    G        0      0        2 
   3  chr3_37452972     AOna    A    G      0.5      1        2 
   3  chr3_37452972     ASom    A    G        0      0        2 
   3  chr3_37452972     HCab    A    G        0      0        2 
   3  chr3_37452972     HPrz    A    G        0      0        2 
   3  chr3_37452972     ZBoe    A    G        0      0        2 
   3  chr3_37452972     ZGre    A    G        0      0        2 
   3  chr3_37452972     ZHar    A    G        0      0        2 
   3  chr3_37452972   Sample    A    G        0      0        2 
   3  chr3_37454076     AAsi    C    G        0      0        2 
   3  chr3_37454076     AKia    C    G        0      0        2 
   3  chr3_37454076     AOna    C    G        0      0        2 
   3  chr3_37454076     ASom    C    G        0      0        2 
   3  chr3_37454076     HCab    C    G        1      2        2 
   3  chr3_37454076     HPrz    C    G        1      2        2 
   3  chr3_37454076     ZBoe    C    G        0      0        2 
   3  chr3_37454076     ZGre    C    G        0      0        2 
   3  chr3_37454076     ZHar    C    G        0      0        2 
   3  chr3_37454076   Sample    C    G        1      2        2 
   3  chr3_37458738     AAsi    T    C        0      0        2 
   3  chr3_37458738     AKia    T    C        0      0        2 
   3  chr3_37458738     AOna    T    C        0      0        2 
   3  chr3_37458738     ASom    T    C        0      0        2 
   3  chr3_37458738     HCab    T    C        1      2        2 
   3  chr3_37458738     HPrz    T    C        1      2        2 
   3  chr3_37458738     ZBoe    T    C        0      0        2 
   3  chr3_37458738     ZGre    T    C        0      0        2 
   3  chr3_37458738     ZHar    T    C        0      0        2 
   3  chr3_37458738   Sample    T    C        1      2        2 
   3  chr3_37459052     AAsi    T    C        0      0        2 
   3  chr3_37459052     AKia    T    C        0      0        2 
   3  chr3_37459052     AOna    T    C        0      0        2 
   3  chr3_37459052     ASom    T    C        0      0        2 
   3  chr3_37459052     HCab    T    C        0      0        2 
   3  chr3_37459052     HPrz    T    C        0      0        2 
   3  chr3_37459052     ZBoe    T    C      0.5      1        2 
   3  chr3_37459052     ZGre    T    C        0      0        2 
   3  chr3_37459052     ZHar    T    C        0      0        2 
   3  chr3_37459052   Sample    T    C        0      0        2 
   3  chr3_37461959     AAsi    C    T        1      2        2 
   3  chr3_37461959     AKia    C    T        0      0        2 
   3  chr3_37461959     AOna    C    T        0      0        2 
   3  chr3_37461959     ASom    C    T        1      2        2 
   3  chr3_37461959     HCab    C    T        0      0        2 
   3  chr3_37461959     HPrz    C    T        0      0        2 
   3  chr3_37461959     ZBoe    C    T        1      2        2 
   3  chr3_37461959     ZGre    C    T        1      2        2 
   3  chr3_37461959     ZHar    C    T        1      2        2 
   3  chr3_37461959   Sample    C    T        0      0        2 
   3  chr3_37466014     AAsi    C    T        0      0        2 
   3  chr3_37466014     AKia    C    T        0      0        2 
   3  chr3_37466014     AOna    C    T        0      0        2 
   3  chr3_37466014     ASom    C    T        0      0        2 
   3  chr3_37466014     HCab    C    T        0      0        2 
   3  chr3_37466014     HPrz    C    T        0      0        2 
   3  chr3_37466014     ZBoe    C    T        0      0        2 
   3  chr3_37466014     ZGre    C    T        1      2        2 
   3  chr3_37466014     ZHar    C    T        0      0        2 
   3  chr3_37466014   Sample    C    T        0      0        2 
   3  chr3_37470727     AAsi    C    G        0      0        2 
   3  chr3_37470727     AKia    C    G        0      0        2 
   3  chr3_37470727     AOna    C    G        0      0        2 
   3  chr3_37470727     ASom    C    G        0      0        2 
   3  chr3_37470727     HCab    C    G        1      2        2 
   3  chr3_37470727     HPrz    C    G        1      2        2 
   3  chr3_37470727     ZBoe    C    G        0      0        2 
   3  chr3_37470727     ZGre    C    G        0      0        2 
   3  chr3_37470727     ZHar    C    G        0      0        2 
   3  chr3_37470727   Sample    C    G        1      2        2 
   3  chr3_37475108     AAsi    C    G        0      0        2 
   3  chr3_37475108     AKia    C    G        0      0        2 
   3  chr3_37475108     AOna    C    G        0      0        2 
   3  chr3_37475108     ASom    C    G        0      0        2 
   3  chr3_37475108     HCab    C    G      0.5      1        2 
   3  chr3_37475108     HPrz    C    G      0.5      1        2 
   3  chr3_37475108     ZBoe    C    G        0      0        2 
   3  chr3_37475108     ZGre    C    G        0      0        2 
   3  chr3_37475108     ZHar    C    G        0      0        2 
   3  chr3_37475108   Sample    C    G        0      0        2 
   3  chr3_37480073     AAsi    T    C        0      0        2 
   3  chr3_37480073     AKia    T    C        0      0        2 
   3  chr3_37480073     AOna    T    C        0      0        2 
   3  chr3_37480073     ASom    T    C        0      0        2 
   3  chr3_37480073     HCab    T    C        0      0        2 
   3  chr3_37480073     HPrz    T    C        0      0        2 
   3  chr3_37480073     ZBoe    T    C        0      0        2 
   3  chr3_37480073     ZGre    T    C        0      0        2 
   3  chr3_37480073     ZHar    T    C        1      2        2 
   3  chr3_37480073   Sample    T    C        1      2        2 
   3  chr3_37484659     AAsi    T    C        0      0        2 
   3  chr3_37484659     AKia    T    C        0      0        2 
   3  chr3_37484659     AOna    T    C        0      0        2 
   3  chr3_37484659     ASom    T    C        0      0        2 
   3  chr3_37484659     HCab    T    C        0      0        2 
   3  chr3_37484659     HPrz    T    C        0      0        2 
   3  chr3_37484659     ZBoe    T    C        1      2        2 
   3  chr3_37484659     ZGre    T    C        1      2        2 
   3  chr3_37484659     ZHar    T    C        0      0        2 
   3  chr3_37484659   Sample    T    C        0      0        2 
   3  chr3_37487078     AAsi    A    G        0      0        2 
   3  chr3_37487078     AKia    A    G        0      0        2 
   3  chr3_37487078     AOna    A    G        0      0        2 
   3  chr3_37487078     ASom    A    G      0.5      1        2 
   3  chr3_37487078     HCab    A    G        0      0        2 
   3  chr3_37487078     HPrz    A    G        0      0        2 
   3  chr3_37487078     ZBoe    A    G        0      0        2 
   3  chr3_37487078     ZGre    A    G        0      0        2 
   3  chr3_37487078     ZHar    A    G        0      0        2 
   3  chr3_37487078   Sample    A    G        0      0        2 
   3  chr3_37487767     AAsi    C    A        0      0        2 
   3  chr3_37487767     AKia    C    A        0      0        2 
   3  chr3_37487767     AOna    C    A        0      0        2 
   3  chr3_37487767     ASom    C    A        0      0        2 
   3  chr3_37487767     HCab    C    A        1      2        2 
   3  chr3_37487767     HPrz    C    A        1      2        2 
   3  chr3_37487767     ZBoe    C    A        0      0        2 
   3  chr3_37487767     ZGre    C    A        0      0        2 
   3  chr3_37487767     ZHar    C    A        0      0        2 
   3  chr3_37487767   Sample    C    A        1      2        2 
   3  chr3_37492451     AAsi    C    A        0      0        2 
   3  chr3_37492451     AKia    C    A        0      0        2 
   3  chr3_37492451     AOna    C    A        0      0        2 
   3  chr3_37492451     ASom    C    A        0      0        2 
   3  chr3_37492451     HCab    C    A        1      2        2 
   3  chr3_37492451     HPrz    C    A        1      2        2 
   3  chr3_37492451     ZBoe    C    A        0      0        2 
   3  chr3_37492451     ZGre    C    A        0      0        2 
   3  chr3_37492451     ZHar    C    A        0      0        2 
   3  chr3_37492451   Sample    C    A        1      2        2 
   3  chr3_37495948     AAsi    C    T        0      0        2 
   3  chr3_37495948     AKia    C    T        0      0        2 
   3  chr3_37495948     AOna    C    T        0      0        2 
   3  chr3_37495948     ASom    C    T        0      0        2 
   3  chr3_37495948     HCab    C    T        1      2        2 
   3  chr3_37495948     HPrz    C    T        1      2        2 
   3  chr3_37495948     ZBoe    C    T        0      0        2 
   3  chr3_37495948     ZGre    C    T        0      0        2 
   3  chr3_37495948     ZHar    C    T        0      0        2 
   3  chr3_37495948   Sample    C    T        1      2        2 
   3  chr3_37496737     AAsi    A    G        0      0        2 
   3  chr3_37496737     AKia    A    G        0      0        2 
   3  chr3_37496737     AOna    A    G        0      0        2 
   3  chr3_37496737     ASom    A    G        0      0        2 
   3  chr3_37496737     HCab    A    G        1      2        2 
   3  chr3_37496737     HPrz    A    G        1      2        2 
   3  chr3_37496737     ZBoe    A    G        0      0        2 
   3  chr3_37496737     ZGre    A    G        0      0        2 
   3  chr3_37496737     ZHar    A    G        0      0        2 
   3  chr3_37496737   Sample    A    G        1      2        2 
   3  chr3_37497057     AAsi    A    G      0.5      1        2 
   3  chr3_37497057     AKia    A    G        0      0        2 
   3  chr3_37497057     AOna    A    G        0      0        2 
   3  chr3_37497057     ASom    A    G        0      0        2 
   3  chr3_37497057     HCab    A    G        0      0        2 
   3  chr3_37497057     HPrz    A    G        0      0        2 
   3  chr3_37497057     ZBoe    A    G        0      0        2 
   3  chr3_37497057     ZGre    A    G        0      0        2 
   3  chr3_37497057     ZHar    A    G        0      0        2 
   3  chr3_37497057   Sample    A    G        0      0        2 
   3  chr3_37506830     AAsi    T    C        0      0        2 
   3  chr3_37506830     AKia    T    C        0      0        2 
   3  chr3_37506830     AOna    T    C        0      0        2 
   3  chr3_37506830     ASom    T    C        0      0        2 
   3  chr3_37506830     HCab    T    C        0      0        2 
   3  chr3_37506830     HPrz    T    C        0      0        2 
   3  chr3_37506830     ZBoe    T    C        0      0        2 
   3  chr3_37506830     ZGre    T    C        0      0        2 
   3  chr3_37506830     ZHar    T    C        1      2        2 
   3  chr3_37506830   Sample    T    C        0      0        2 
   3  chr3_37537620     AAsi    C    T        0      0        2 
   3  chr3_37537620     AKia    C    T        0      0        2 
   3  chr3_37537620     AOna    C    T        0      0        2 
   3  chr3_37537620     ASom    C    T        0      0        2 
   3  chr3_37537620     HCab    C    T        1      2        2 
   3  chr3_37537620     HPrz    C    T        1      2        2 
   3  chr3_37537620     ZBoe    C    T        0      0        2 
   3  chr3_37537620     ZGre    C    T        0      0        2 
   3  chr3_37537620     ZHar    C    T        0      0        2 
   3  chr3_37537620   Sample    C    T        1      2        2 
   3  chr3_37538686     AAsi    C    A        0      0        2 
   3  chr3_37538686     AKia    C    A        0      0        2 
   3  chr3_37538686     AOna    C    A        0      0        2 
   3  chr3_37538686     ASom    C    A        0      0        2 
   3  chr3_37538686     HCab    C    A        1      2        2 
   3  chr3_37538686     HPrz    C    A        1      2        2 
   3  chr3_37538686     ZBoe    C    A        0      0        2 
   3  chr3_37538686     ZGre    C    A        0      0        2 
   3  chr3_37538686     ZHar    C    A        0      0        2 
   3  chr3_37538686   Sample    C    A        1      2        2 
   3  chr3_37539564     AAsi    T    C        0      0        2 
   3  chr3_37539564     AKia    T    C        0      0        2 
   3  chr3_37539564     AOna    T    C        0      0        2 
   3  chr3_37539564     ASom    T    C        0      0        2 
   3  chr3_37539564     HCab    T    C        1      2        2 
   3  chr3_37539564     HPrz    T    C        1      2        2 
   3  chr3_37539564     ZBoe    T    C        0      0        2 
   3  chr3_37539564     ZGre    T    C        0      0        2 
   3  chr3_37539564     ZHar    T    C        0      0        2 
   3  chr3_37539564   Sample    T    C        1      2        2 
   3  chr3_37545988     AAsi    C    G        0      0        2 
   3  chr3_37545988     AKia    C    G        0      0        2 
   3  chr3_37545988     AOna    C    G        0      0        2 
   3  chr3_37545988     ASom    C    G        0      0        2 
   3  chr3_37545988     HCab    C    G        1      2        2 
   3  chr3_37545988     HPrz    C    G        1      2        2 
   3  chr3_37545988     ZBoe    C    G        0      0        2 
   3  chr3_37545988     ZGre    C    G        0      0        2 
   3  chr3_37545988     ZHar    C    G        0      0        2 
   3  chr3_37545988   Sample    C    G        1      2        2 
   3  chr3_37558520     AAsi    T    C        0      0        2 
   3  chr3_37558520     AKia    T    C        0      0        2 
   3  chr3_37558520     AOna    T    C        0      0        2 
   3  chr3_37558520     ASom    T    C        0      0        2 
   3  chr3_37558520     HCab    T    C        1      2        2 
   3  chr3_37558520     HPrz    T    C        1      2        2 
   3  chr3_37558520     ZBoe    T    C        0      0        2 
   3  chr3_37558520     ZGre    T    C        0      0        2 
   3  chr3_37558520     ZHar    T    C        0      0        2 
   3  chr3_37558520   Sample    T    C        1      2        2 
   3  chr3_37562812     AAsi    G    A        0      0        2 
   3  chr3_37562812     AKia    G    A        0      0        2 
   3  chr3_37562812     AOna    G    A        0      0        2 
   3  chr3_37562812     ASom    G    A        0      0        2 
   3  chr3_37562812     HCab    G    A        0      0        2 
   3  chr3_37562812     HPrz    G    A        0      0        2 
   3  chr3_37562812     ZBoe    G    A      0.5      1        2 
   3  chr3_37562812     ZGre    G    A        0      0        2 
   3  chr3_37562812     ZHar    G    A        0      0        2 
   3  chr3_37562812   Sample    G    A        0      0        2 
   3  chr3_37563169     AAsi    T    C        0      0        2 
   3  chr3_37563169     AKia    T    C        0      0        2 
   3  chr3_37563169     AOna    T    C        0      0        2 
   3  chr3_37563169     ASom    T    C        0      0        2 
   3  chr3_37563169     HCab    T    C        0      0        2 
   3  chr3_37563169     HPrz    T    C        0      0        2 
   3  chr3_37563169     ZBoe    T    C        0      0        2 
   3  chr3_37563169     ZGre    T    C        0      0        2 
   3  chr3_37563169     ZHar    T    C        1      2        2 
   3  chr3_37563169   Sample    T    C        0      0        2 
   3  chr3_37567760     AAsi    A    G        0      0        2 
   3  chr3_37567760     AKia    A    G        0      0        2 
   3  chr3_37567760     AOna    A    G        0      0        2 
   3  chr3_37567760     ASom    A    G        0      0        2 
   3  chr3_37567760     HCab    A    G        0      0        2 
   3  chr3_37567760     HPrz    A    G        0      0        2 
   3  chr3_37567760     ZBoe    A    G        0      0        2 
   3  chr3_37567760     ZGre    A    G        0      0        2 
   3  chr3_37567760     ZHar    A    G        1      2        2 
   3  chr3_37567760   Sample    A    G        0      0        2 
   3  chr3_37568227     AAsi    C    T        0      0        2 
   3  chr3_37568227     AKia    C    T        0      0        2 
   3  chr3_37568227     AOna    C    T        0      0        2 
   3  chr3_37568227     ASom    C    T        0      0        2 
   3  chr3_37568227     HCab    C    T        1      2        2 
   3  chr3_37568227     HPrz    C    T        1      2        2 
   3  chr3_37568227     ZBoe    C    T        0      0        2 
   3  chr3_37568227     ZGre    C    T        0      0        2 
   3  chr3_37568227     ZHar    C    T        0      0        2 
   3  chr3_37568227   Sample    C    T        1      2        2 
   3  chr3_37575303     AAsi    T    C        0      0        2 
   3  chr3_37575303     AKia    T    C        0      0        2 
   3  chr3_37575303     AOna    T    C        0      0        2 
   3  chr3_37575303     ASom    T    C        0      0        2 
   3  chr3_37575303     HCab    T    C        1      2        2 
   3  chr3_37575303     HPrz    T    C        1      2        2 
   3  chr3_37575303     ZBoe    T    C        0      0        2 
   3  chr3_37575303     ZGre    T    C        0      0        2 
   3  chr3_37575303     ZHar    T    C        0      0        2 
   3  chr3_37575303   Sample    T    C        1      2        2 
   3  chr3_37579953     AAsi    G    A        0      0        2 
   3  chr3_37579953     AKia    G    A        0      0        2 
   3  chr3_37579953     AOna    G    A        0      0        2 
   3  chr3_37579953     ASom    G    A        0      0        2 
   3  chr3_37579953     HCab    G    A        1      2        2 
   3  chr3_37579953     HPrz    G    A        1      2        2 
   3  chr3_37579953     ZBoe    G    A        0      0        2 
   3  chr3_37579953     ZGre    G    A        0      0        2 
   3  chr3_37579953     ZHar    G    A        0      0        2 
   3  chr3_37579953   Sample    G    A        1      2        2 
   3  chr3_37580811     AAsi    C    A        0      0        2 
   3  chr3_37580811     AKia    C    A        0      0        2 
   3  chr3_37580811     AOna    C    A        0      0        2 
   3  chr3_37580811     ASom    C    A        0      0        2 
   3  chr3_37580811     HCab    C    A        1      2        2 
   3  chr3_37580811     HPrz    C    A        1      2        2 
   3  chr3_37580811     ZBoe    C    A        0      0        2 
   3  chr3_37580811     ZGre    C    A        0      0        2 
   3  chr3_37580811     ZHar    C    A        0      0        2 
   3  chr3_37580811   Sample    C    A        1      2        2 
   3  chr3_37588810     AAsi    T    C        0      0        2 
   3  chr3_37588810     AKia    T    C        0      0        2 
   3  chr3_37588810     AOna    T    C        0      0        2 
   3  chr3_37588810     ASom    T    C      0.5      1        2 
   3  chr3_37588810     HCab    T    C        0      0        2 
   3  chr3_37588810     HPrz    T    C        0      0        2 
   3  chr3_37588810     ZBoe    T    C        0      0        2 
   3  chr3_37588810     ZGre    T    C        0      0        2 
   3  chr3_37588810     ZHar    T    C        1      2        2 
   3  chr3_37588810   Sample    T    C        0      0        2 
   3  chr3_37601348     AAsi    T    C        0      0        2 
   3  chr3_37601348     AKia    T    C        0      0        2 
   3  chr3_37601348     AOna    T    C        0      0        2 
   3  chr3_37601348     ASom    T    C        0      0        2 
   3  chr3_37601348     HCab    T    C        1      2        2 
   3  chr3_37601348     HPrz    T    C        1      2        2 
   3  chr3_37601348     ZBoe    T    C        0      0        2 
   3  chr3_37601348     ZGre    T    C        0      0        2 
   3  chr3_37601348     ZHar    T    C        0      0        2 
   3  chr3_37601348   Sample    T    C        1      2        2 
   3  chr3_37601843     AAsi    G    C        0      0        2 
   3  chr3_37601843     AKia    G    C        0      0        2 
   3  chr3_37601843     AOna    G    C        0      0        2 
   3  chr3_37601843     ASom    G    C        0      0        2 
   3  chr3_37601843     HCab    G    C        1      2        2 
   3  chr3_37601843     HPrz    G    C        1      2        2 
   3  chr3_37601843     ZBoe    G    C        0      0        2 
   3  chr3_37601843     ZGre    G    C        0      0        2 
   3  chr3_37601843     ZHar    G    C        0      0        2 
   3  chr3_37601843   Sample    G    C        1      2        2 
   3  chr3_37604257     AAsi    A    G        0      0        2 
   3  chr3_37604257     AKia    A    G        0      0        2 
   3  chr3_37604257     AOna    A    G        0      0        2 
   3  chr3_37604257     ASom    A    G        0      0        2 
   3  chr3_37604257     HCab    A    G        1      2        2 
   3  chr3_37604257     HPrz    A    G        1      2        2 
   3  chr3_37604257     ZBoe    A    G        0      0        2 
   3  chr3_37604257     ZGre    A    G        0      0        2 
   3  chr3_37604257     ZHar    A    G        0      0        2 
   3  chr3_37604257   Sample    A    G        1      2        2 
   3  chr3_37606458     AAsi    T    C        0      0        2 
   3  chr3_37606458     AKia    T    C        0      0        2 
   3  chr3_37606458     AOna    T    C      0.5      1        2 
   3  chr3_37606458     ASom    T    C        0      0        2 
   3  chr3_37606458     HCab    T    C        0      0        2 
   3  chr3_37606458     HPrz    T    C        0      0        2 
   3  chr3_37606458     ZBoe    T    C        0      0        2 
   3  chr3_37606458     ZGre    T    C        0      0        2 
   3  chr3_37606458     ZHar    T    C        0      0        2 
   3  chr3_37606458   Sample    T    C        0      0        2 
   3  chr3_37607201     AAsi    A    G        0      0        2 
   3  chr3_37607201     AKia    A    G        0      0        2 
   3  chr3_37607201     AOna    A    G        0      0        2 
   3  chr3_37607201     ASom    A    G        0      0        2 
   3  chr3_37607201     HCab    A    G        0      0        2 
   3  chr3_37607201     HPrz    A    G        0      0        2 
   3  chr3_37607201     ZBoe    A    G        0      0        2 
   3  chr3_37607201     ZGre    A    G        0      0        2 
   3  chr3_37607201     ZHar    A    G        1      2        2 
   3  chr3_37607201   Sample    A    G        0      0        2 
   3  chr3_37609325     AAsi    G    A        0      0        2 
   3  chr3_37609325     AKia    G    A        0      0        2 
   3  chr3_37609325     AOna    G    A        0      0        2 
   3  chr3_37609325     ASom    G    A        0      0        2 
   3  chr3_37609325     HCab    G    A        1      2        2 
   3  chr3_37609325     HPrz    G    A        1      2        2 
   3  chr3_37609325     ZBoe    G    A        0      0        2 
   3  chr3_37609325     ZGre    G    A        0      0        2 
   3  chr3_37609325     ZHar    G    A        0      0        2 
   3  chr3_37609325   Sample    G    A        1      2        2 
   3  chr3_37612164     AAsi    A    G        0      0        2 
   3  chr3_37612164     AKia    A    G        0      0        2 
   3  chr3_37612164     AOna    A    G        0      0        2 
   3  chr3_37612164     ASom    A    G      0.5      1        2 
   3  chr3_37612164     HCab    A    G        0      0        2 
   3  chr3_37612164     HPrz    A    G        0      0        2 
   3  chr3_37612164     ZBoe    A    G        0      0        2 
   3  chr3_37612164     ZGre    A    G        0      0        2 
   3  chr3_37612164     ZHar    A    G        0      0        2 
   3  chr3_37612164   Sample    A    G        0      0        2 
   3  chr3_37622304     AAsi    T    C        0      0        2 
   3  chr3_37622304     AKia    T    C        1      2        2 
   3  chr3_37622304     AOna    T    C        1      2        2 
   3  chr3_37622304     ASom    T    C        0      0        2 
   3  chr3_37622304     HCab    T    C        0      0        2 
   3  chr3_37622304     HPrz    T    C        0      0        2 
   3  chr3_37622304     ZBoe    T    C        0      0        2 
   3  chr3_37622304     ZGre    T    C        0      0        2 
   3  chr3_37622304     ZHar    T    C        0      0        2 
   3  chr3_37622304   Sample    T    C        0      0        2 
   3  chr3_37625202     AAsi    A    G        0      0        2 
   3  chr3_37625202     AKia    A    G        0      0        2 
   3  chr3_37625202     AOna    A    G        0      0        2 
   3  chr3_37625202     ASom    A    G        0      0        2 
   3  chr3_37625202     HCab    A    G        1      2        2 
   3  chr3_37625202     HPrz    A    G        1      2        2 
   3  chr3_37625202     ZBoe    A    G        0      0        2 
   3  chr3_37625202     ZGre    A    G        0      0        2 
   3  chr3_37625202     ZHar    A    G        0      0        2 
   3  chr3_37625202   Sample    A    G        1      2        2 
   3  chr3_37625878     AAsi    A    G        0      0        2 
   3  chr3_37625878     AKia    A    G        0      0        2 
   3  chr3_37625878     AOna    A    G        0      0        2 
   3  chr3_37625878     ASom    A    G        0      0        2 
   3  chr3_37625878     HCab    A    G        1      2        2 
   3  chr3_37625878     HPrz    A    G        1      2        2 
   3  chr3_37625878     ZBoe    A    G        0      0        2 
   3  chr3_37625878     ZGre    A    G        0      0        2 
   3  chr3_37625878     ZHar    A    G        0      0        2 
   3  chr3_37625878   Sample    A    G        1      2        2 
   3  chr3_37626083     AAsi    G    A        0      0        2 
   3  chr3_37626083     AKia    G    A        0      0        2 
   3  chr3_37626083     AOna    G    A        0      0        2 
   3  chr3_37626083     ASom    G    A        0      0        2 
   3  chr3_37626083     HCab    G    A        1      2        2 
   3  chr3_37626083     HPrz    G    A        1      2        2 
   3  chr3_37626083     ZBoe    G    A        0      0        2 
   3  chr3_37626083     ZGre    G    A        0      0        2 
   3  chr3_37626083     ZHar    G    A        0      0        2 
   3  chr3_37626083   Sample    G    A        1      2        2 
   3  chr3_37626854     AAsi    A    G        0      0        2 
   3  chr3_37626854     AKia    A    G        0      0        2 
   3  chr3_37626854     AOna    A    G        0      0        2 
   3  chr3_37626854     ASom    A    G        0      0        2 
   3  chr3_37626854     HCab    A    G        1      2        2 
   3  chr3_37626854     HPrz    A    G      0.5      1        2 
   3  chr3_37626854     ZBoe    A    G        0      0        2 
   3  chr3_37626854     ZGre    A    G        0      0        2 
   3  chr3_37626854     ZHar    A    G        0      0        2 
   3  chr3_37626854   Sample    A    G        1      2        2 
   3  chr3_37627820     AAsi    C    T        0      0        2 
   3  chr3_37627820     AKia    C    T        0      0        2 
   3  chr3_37627820     AOna    C    T        0      0        2 
   3  chr3_37627820     ASom    C    T        0      0        2 
   3  chr3_37627820     HCab    C    T        1      2        2 
   3  chr3_37627820     HPrz    C    T        1      2        2 
   3  chr3_37627820     ZBoe    C    T        0      0        2 
   3  chr3_37627820     ZGre    C    T        0      0        2 
   3  chr3_37627820     ZHar    C    T        0      0        2 
   3  chr3_37627820   Sample    C    T        1      2        2 
   3  chr3_37634826     AAsi    T    G        1      2        2 
   3  chr3_37634826     AKia    T    G        1      2        2 
   3  chr3_37634826     AOna    T    G        1      2        2 
   3  chr3_37634826     ASom    T    G        1      2        2 
   3  chr3_37634826     HCab    T    G        0      0        2 
   3  chr3_37634826     HPrz    T    G        0      0        2 
   3  chr3_37634826     ZBoe    T    G        0      0        2 
   3  chr3_37634826     ZGre    T    G        0      0        2 
   3  chr3_37634826     ZHar    T    G        0      0        2 
   3  chr3_37634826   Sample    T    G        0      0        2 
   3  chr3_37636302     AAsi    C    T        0      0        2 
   3  chr3_37636302     AKia    C    T        0      0        2 
   3  chr3_37636302     AOna    C    T        0      0        2 
   3  chr3_37636302     ASom    C    T        0      0        2 
   3  chr3_37636302     HCab    C    T        0      0        2 
   3  chr3_37636302     HPrz    C    T        0      0        2 
   3  chr3_37636302     ZBoe    C    T        1      2        2 
   3  chr3_37636302     ZGre    C    T        0      0        2 
   3  chr3_37636302     ZHar    C    T        0      0        2 
   3  chr3_37636302   Sample    C    T        0      0        2 
   3  chr3_37641032     AAsi    G    A        0      0        2 
   3  chr3_37641032     AKia    G    A        0      0        2 
   3  chr3_37641032     AOna    G    A        0      0        2 
   3  chr3_37641032     ASom    G    A        0      0        2 
   3  chr3_37641032     HCab    G    A        1      2        2 
   3  chr3_37641032     HPrz    G    A        1      2        2 
   3  chr3_37641032     ZBoe    G    A        0      0        2 
   3  chr3_37641032     ZGre    G    A        0      0        2 
   3  chr3_37641032     ZHar    G    A        0      0        2 
   3  chr3_37641032   Sample    G    A        1      2        2 
   3  chr3_37642124     AAsi    A    G        0      0        2 
   3  chr3_37642124     AKia    A    G        0      0        2 
   3  chr3_37642124     AOna    A    G        0      0        2 
   3  chr3_37642124     ASom    A    G        0      0        2 
   3  chr3_37642124     HCab    A    G        0      0        2 
   3  chr3_37642124     HPrz    A    G        0      0        2 
   3  chr3_37642124     ZBoe    A    G        0      0        2 
   3  chr3_37642124     ZGre    A    G        0      0        2 
   3  chr3_37642124     ZHar    A    G        1      2        2 
   3  chr3_37642124   Sample    A    G        0      0        2 
   3  chr3_37653854     AAsi    T    C        0      0        2 
   3  chr3_37653854     AKia    T    C        0      0        2 
   3  chr3_37653854     AOna    T    C        0      0        2 
   3  chr3_37653854     ASom    T    C        0      0        2 
   3  chr3_37653854     HCab    T    C        1      2        2 
   3  chr3_37653854     HPrz    T    C        1      2        2 
   3  chr3_37653854     ZBoe    T    C        0      0        2 
   3  chr3_37653854     ZGre    T    C        0      0        2 
   3  chr3_37653854     ZHar    T    C        0      0        2 
   3  chr3_37653854   Sample    T    C        1      2        2 
   3  chr3_37654781     AAsi    T    G      0.5      1        2 
   3  chr3_37654781     AKia    T    G        0      0        2 
   3  chr3_37654781     AOna    T    G        0      0        2 
   3  chr3_37654781     ASom    T    G        0      0        2 
   3  chr3_37654781     HCab    T    G        0      0        2 
   3  chr3_37654781     HPrz    T    G        0      0        2 
   3  chr3_37654781     ZBoe    T    G        0      0        2 
   3  chr3_37654781     ZGre    T    G        0      0        2 
   3  chr3_37654781     ZHar    T    G        0      0        2 
   3  chr3_37654781   Sample    T    G        0      0        2 
   3  chr3_37659437     AAsi    A    G        0      0        2 
   3  chr3_37659437     AKia    A    G        0      0        2 
   3  chr3_37659437     AOna    A    G      0.5      1        2 
   3  chr3_37659437     ASom    A    G        0      0        2 
   3  chr3_37659437     HCab    A    G        0      0        2 
   3  chr3_37659437     HPrz    A    G        0      0        2 
   3  chr3_37659437     ZBoe    A    G        1      2        2 
   3  chr3_37659437     ZGre    A    G        1      2        2 
   3  chr3_37659437     ZHar    A    G        1      2        2 
   3  chr3_37659437   Sample    A    G        0      0        2 
   3  chr3_37661834     AAsi    G    C        1      2        2 
   3  chr3_37661834     AKia    G    C        0      0        2 
   3  chr3_37661834     AOna    G    C        0      0        2 
   3  chr3_37661834     ASom    G    C        1      2        2 
   3  chr3_37661834     HCab    G    C        0      0        2 
   3  chr3_37661834     HPrz    G    C        0      0        2 
   3  chr3_37661834     ZBoe    G    C        1      2        2 
   3  chr3_37661834     ZGre    G    C        1      2        2 
   3  chr3_37661834     ZHar    G    C        1      2        2 
   3  chr3_37661834   Sample    G    C        0      0        2 
   3  chr3_37664598     AAsi    A    G        0      0        2 
   3  chr3_37664598     AKia    A    G        0      0        2 
   3  chr3_37664598     AOna    A    G        0      0        2 
   3  chr3_37664598     ASom    A    G        0      0        2 
   3  chr3_37664598     HCab    A    G        1      2        2 
   3  chr3_37664598     HPrz    A    G        1      2        2 
   3  chr3_37664598     ZBoe    A    G        0      0        2 
   3  chr3_37664598     ZGre    A    G        0      0        2 
   3  chr3_37664598     ZHar    A    G        0      0        2 
   3  chr3_37664598   Sample    A    G        1      2        2 
   3  chr3_37664705     AAsi    C    T        0      0        2 
   3  chr3_37664705     AKia    C    T        0      0        2 
   3  chr3_37664705     AOna    C    T        0      0        2 
   3  chr3_37664705     ASom    C    T        0      0        2 
   3  chr3_37664705     HCab    C    T        1      2        2 
   3  chr3_37664705     HPrz    C    T        1      2        2 
   3  chr3_37664705     ZBoe    C    T        0      0        2 
   3  chr3_37664705     ZGre    C    T        0      0        2 
   3  chr3_37664705     ZHar    C    T        0      0        2 
   3  chr3_37664705   Sample    C    T        1      2        2 
   3  chr3_37670101     AAsi    T    C        0      0        2 
   3  chr3_37670101     AKia    T    C        0      0        2 
   3  chr3_37670101     AOna    T    C        0      0        2 
   3  chr3_37670101     ASom    T    C        0      0        2 
   3  chr3_37670101     HCab    T    C        0      0        2 
   3  chr3_37670101     HPrz    T    C        0      0        2 
   3  chr3_37670101     ZBoe    T    C        0      0        2 
   3  chr3_37670101     ZGre    T    C        1      2        2 
   3  chr3_37670101     ZHar    T    C        0      0        2 
   3  chr3_37670101   Sample    T    C        0      0        2 
   3  chr3_37670188     AAsi    G    A        0      0        2 
   3  chr3_37670188     AKia    G    A        0      0        2 
   3  chr3_37670188     AOna    G    A        0      0        2 
   3  chr3_37670188     ASom    G    A        0      0        2 
   3  chr3_37670188     HCab    G    A        1      2        2 
   3  chr3_37670188     HPrz    G    A        1      2        2 
   3  chr3_37670188     ZBoe    G    A        0      0        2 
   3  chr3_37670188     ZGre    G    A        0      0        2 
   3  chr3_37670188     ZHar    G    A        0      0        2 
   3  chr3_37670188   Sample    G    A        1      2        2 
   3  chr3_37670630     AAsi    G    A        0      0        2 
   3  chr3_37670630     AKia    G    A        0      0        2 
   3  chr3_37670630     AOna    G    A        0      0        2 
   3  chr3_37670630     ASom    G    A        0      0        2 
   3  chr3_37670630     HCab    G    A        1      2        2 
   3  chr3_37670630     HPrz    G    A        1      2        2 
   3  chr3_37670630     ZBoe    G    A        0      0        2 
   3  chr3_37670630     ZGre    G    A        0      0        2 
   3  chr3_37670630     ZHar    G    A        0      0        2 
   3  chr3_37670630   Sample    G    A        1      2        2 
   3  chr3_37673651     AAsi    A    T        0      0        2 
   3  chr3_37673651     AKia    A    T        0      0        2 
   3  chr3_37673651     AOna    A    T        0      0        2 
   3  chr3_37673651     ASom    A    T        0      0        2 
   3  chr3_37673651     HCab    A    T        0      0        2 
   3  chr3_37673651     HPrz    A    T      0.5      1        2 
   3  chr3_37673651     ZBoe    A    T        0      0        2 
   3  chr3_37673651     ZGre    A    T        0      0        2 
   3  chr3_37673651     ZHar    A    T        0      0        2 
   3  chr3_37673651   Sample    A    T        0      0        2 
   3  chr3_37674826     AAsi    G    T        0      0        2 
   3  chr3_37674826     AKia    G    T        0      0        2 
   3  chr3_37674826     AOna    G    T        0      0        2 
   3  chr3_37674826     ASom    G    T        0      0        2 
   3  chr3_37674826     HCab    G    T        1      2        2 
   3  chr3_37674826     HPrz    G    T        1      2        2 
   3  chr3_37674826     ZBoe    G    T        0      0        2 
   3  chr3_37674826     ZGre    G    T        0      0        2 
   3  chr3_37674826     ZHar    G    T        0      0        2 
   3  chr3_37674826   Sample    G    T        1      2        2 
   3  chr3_37681511     AAsi    C    G        0      0        2 
   3  chr3_37681511     AKia    C    G        0      0        2 
   3  chr3_37681511     AOna    C    G        0      0        2 
   3  chr3_37681511     ASom    C    G        0      0        2 
   3  chr3_37681511     HCab    C    G      0.5      1        2 
   3  chr3_37681511     HPrz    C    G        0      0        2 
   3  chr3_37681511     ZBoe    C    G        0      0        2 
   3  chr3_37681511     ZGre    C    G        0      0        2 
   3  chr3_37681511     ZHar    C    G        0      0        2 
   3  chr3_37681511   Sample    C    G        0      0        2 
   3  chr3_37683224     AAsi    C    A        0      0        2 
   3  chr3_37683224     AKia    C    A        1      2        2 
   3  chr3_37683224     AOna    C    A        1      2        2 
   3  chr3_37683224     ASom    C    A        0      0        2 
   3  chr3_37683224     HCab    C    A        0      0        2 
   3  chr3_37683224     HPrz    C    A        0      0        2 
   3  chr3_37683224     ZBoe    C    A      0.5      1        2 
   3  chr3_37683224     ZGre    C    A        1      2        2 
   3  chr3_37683224     ZHar    C    A        0      0        2 
   3  chr3_37683224   Sample    C    A        0      0        2 
   3  chr3_37687795     AAsi    G    A        0      0        2 
   3  chr3_37687795     AKia    G    A        0      0        2 
   3  chr3_37687795     AOna    G    A        0      0        2 
   3  chr3_37687795     ASom    G    A        0      0        2 
   3  chr3_37687795     HCab    G    A        0      0        2 
   3  chr3_37687795     HPrz    G    A        0      0        2 
   3  chr3_37687795     ZBoe    G    A        1      2        2 
   3  chr3_37687795     ZGre    G    A        0      0        2 
   3  chr3_37687795     ZHar    G    A        1      2        2 
   3  chr3_37687795   Sample    G    A        0      0        2 
   3  chr3_37704116     AAsi    C    A        0      0        2 
   3  chr3_37704116     AKia    C    A        0      0        2 
   3  chr3_37704116     AOna    C    A        0      0        2 
   3  chr3_37704116     ASom    C    A        0      0        2 
   3  chr3_37704116     HCab    C    A        1      2        2 
   3  chr3_37704116     HPrz    C    A        1      2        2 
   3  chr3_37704116     ZBoe    C    A        0      0        2 
   3  chr3_37704116     ZGre    C    A        0      0        2 
   3  chr3_37704116     ZHar    C    A        0      0        2 
   3  chr3_37704116   Sample    C    A        1      2        2 
   3  chr3_37706823     AAsi    T    C        0      0        2 
   3  chr3_37706823     AKia    T    C        0      0        2 
   3  chr3_37706823     AOna    T    C        0      0        2 
   3  chr3_37706823     ASom    T    C        0      0        2 
   3  chr3_37706823     HCab    T    C        0      0        2 
   3  chr3_37706823     HPrz    T    C      0.5      1        2 
   3  chr3_37706823     ZBoe    T    C        0      0        2 
   3  chr3_37706823     ZGre    T    C        0      0        2 
   3  chr3_37706823     ZHar    T    C        0      0        2 
   3  chr3_37706823   Sample    T    C        0      0        2 
   3  chr3_37708850     AAsi    T    C        0      0        2 
   3  chr3_37708850     AKia    T    C        0      0        2 
   3  chr3_37708850     AOna    T    C        0      0        2 
   3  chr3_37708850     ASom    T    C        0      0        2 
   3  chr3_37708850     HCab    T    C        1      2        2 
   3  chr3_37708850     HPrz    T    C        1      2        2 
   3  chr3_37708850     ZBoe    T    C        0      0        2 
   3  chr3_37708850     ZGre    T    C        1      2        2 
   3  chr3_37708850     ZHar    T    C        0      0        2 
   3  chr3_37708850   Sample    T    C        1      2        2 
   3  chr3_37719544     AAsi    T    C        0      0        2 
   3  chr3_37719544     AKia    T    C        0      0        2 
   3  chr3_37719544     AOna    T    C        0      0        2 
   3  chr3_37719544     ASom    T    C        0      0        2 
   3  chr3_37719544     HCab    T    C      0.5      1        2 
   3  chr3_37719544     HPrz    T    C        0      0        2 
   3  chr3_37719544     ZBoe    T    C        0      0        2 
   3  chr3_37719544     ZGre    T    C        0      0        2 
   3  chr3_37719544     ZHar    T    C        0      0        2 
   3  chr3_37719544   Sample    T    C        1      2        2 
   3  chr3_37719909     AAsi    C    T        0      0        2 
   3  chr3_37719909     AKia    C    T        0      0        2 
   3  chr3_37719909     AOna    C    T        0      0        2 
   3  chr3_37719909     ASom    C    T        0      0        2 
   3  chr3_37719909     HCab    C    T        1      2        2 
   3  chr3_37719909     HPrz    C    T        1      2        2 
   3  chr3_37719909     ZBoe    C    T        0      0        2 
   3  chr3_37719909     ZGre    C    T        0      0        2 
   3  chr3_37719909     ZHar    C    T        0      0        2 
   3  chr3_37719909   Sample    C    T        1      2        2 
   3  chr3_37723752     AAsi    C    T        0      0        2 
   3  chr3_37723752     AKia    C    T        0      0        2 
   3  chr3_37723752     AOna    C    T        0      0        2 
   3  chr3_37723752     ASom    C    T        0      0        2 
   3  chr3_37723752     HCab    C    T        1      2        2 
   3  chr3_37723752     HPrz    C    T        1      2        2 
   3  chr3_37723752     ZBoe    C    T        0      0        2 
   3  chr3_37723752     ZGre    C    T        0      0        2 
   3  chr3_37723752     ZHar    C    T        0      0        2 
   3  chr3_37723752   Sample    C    T        1      2        2 
   3  chr3_37736415     AAsi    G    C        0      0        2 
   3  chr3_37736415     AKia    G    C        0      0        2 
   3  chr3_37736415     AOna    G    C        0      0        2 
   3  chr3_37736415     ASom    G    C        0      0        2 
   3  chr3_37736415     HCab    G    C        0      0        2 
   3  chr3_37736415     HPrz    G    C      0.5      1        2 
   3  chr3_37736415     ZBoe    G    C        0      0        2 
   3  chr3_37736415     ZGre    G    C        0      0        2 
   3  chr3_37736415     ZHar    G    C        0      0        2 
   3  chr3_37736415   Sample    G    C        0      0        2 
   3  chr3_37739184     AAsi    C    A        0      0        2 
   3  chr3_37739184     AKia    C    A        0      0        2 
   3  chr3_37739184     AOna    C    A        0      0        2 
   3  chr3_37739184     ASom    C    A        0      0        2 
   3  chr3_37739184     HCab    C    A        0      0        2 
   3  chr3_37739184     HPrz    C    A        0      0        2 
   3  chr3_37739184     ZBoe    C    A        1      2        2 
   3  chr3_37739184     ZGre    C    A        0      0        2 
   3  chr3_37739184     ZHar    C    A        0      0        2 
   3  chr3_37739184   Sample    C    A        0      0        2 
   3  chr3_37751788     AAsi    C    T        0      0        2 
   3  chr3_37751788     AKia    C    T        0      0        2 
   3  chr3_37751788     AOna    C    T        0      0        2 
   3  chr3_37751788     ASom    C    T        0      0        2 
   3  chr3_37751788     HCab    C    T        0      0        2 
   3  chr3_37751788     HPrz    C    T        0      0        2 
   3  chr3_37751788     ZBoe    C    T        1      2        2 
   3  chr3_37751788     ZGre    C    T        1      2        2 
   3  chr3_37751788     ZHar    C    T        1      2        2 
   3  chr3_37751788   Sample    C    T        0      0        2 
   3  chr3_37754067     AAsi    C    T        1      2        2 
   3  chr3_37754067     AKia    C    T        1      2        2 
   3  chr3_37754067     AOna    C    T        1      2        2 
   3  chr3_37754067     ASom    C    T        1      2        2 
   3  chr3_37754067     HCab    C    T        0      0        2 
   3  chr3_37754067     HPrz    C    T        0      0        2 
   3  chr3_37754067     ZBoe    C    T        0      0        2 
   3  chr3_37754067     ZGre    C    T        0      0        2 
   3  chr3_37754067     ZHar    C    T        0      0        2 
   3  chr3_37754067   Sample    C    T        0      0        2 
   3  chr3_37761508     AAsi    T    C        0      0        2 
   3  chr3_37761508     AKia    T    C        0      0        2 
   3  chr3_37761508     AOna    T    C        0      0        2 
   3  chr3_37761508     ASom    T    C        0      0        2 
   3  chr3_37761508     HCab    T    C      0.5      1        2 
   3  chr3_37761508     HPrz    T    C        0      0        2 
   3  chr3_37761508     ZBoe    T    C        0      0        2 
   3  chr3_37761508     ZGre    T    C        0      0        2 
   3  chr3_37761508     ZHar    T    C        0      0        2 
   3  chr3_37761508   Sample    T    C        0      0        2 
   3  chr3_37762404     AAsi    G    A        0      0        2 
   3  chr3_37762404     AKia    G    A        0      0        2 
   3  chr3_37762404     AOna    G    A        0      0        2 
   3  chr3_37762404     ASom    G    A        0      0        2 
   3  chr3_37762404     HCab    G    A        1      2        2 
   3  chr3_37762404     HPrz    G    A        1      2        2 
   3  chr3_37762404     ZBoe    G    A        0      0        2 
   3  chr3_37762404     ZGre    G    A        0      0        2 
   3  chr3_37762404     ZHar    G    A        1      2        2 
   3  chr3_37762404   Sample    G    A        1      2        2 
   3  chr3_37763395     AAsi    G    A        0      0        2 
   3  chr3_37763395     AKia    G    A        0      0        2 
   3  chr3_37763395     AOna    G    A        0      0        2 
   3  chr3_37763395     ASom    G    A        0      0        2 
   3  chr3_37763395     HCab    G    A        0      0        2 
   3  chr3_37763395     HPrz    G    A        0      0        2 
   3  chr3_37763395     ZBoe    G    A        0      0        2 
   3  chr3_37763395     ZGre    G    A        0      0        2 
   3  chr3_37763395     ZHar    G    A        1      2        2 
   3  chr3_37763395   Sample    G    A        0      0        2 
   3  chr3_37764130     AAsi    A    G        1      2        2 
   3  chr3_37764130     AKia    A    G        0      0        2 
   3  chr3_37764130     AOna    A    G        0      0        2 
   3  chr3_37764130     ASom    A    G        1      2        2 
   3  chr3_37764130     HCab    A    G        0      0        2 
   3  chr3_37764130     HPrz    A    G        0      0        2 
   3  chr3_37764130     ZBoe    A    G        0      0        2 
   3  chr3_37764130     ZGre    A    G        0      0        2 
   3  chr3_37764130     ZHar    A    G        0      0        2 
   3  chr3_37764130   Sample    A    G        0      0        2 
   3  chr3_37765098     AAsi    G    C        0      0        2 
   3  chr3_37765098     AKia    G    C        0      0        2 
   3  chr3_37765098     AOna    G    C        0      0        2 
   3  chr3_37765098     ASom    G    C        0      0        2 
   3  chr3_37765098     HCab    G    C        0      0        2 
   3  chr3_37765098     HPrz    G    C        0      0        2 
   3  chr3_37765098     ZBoe    G    C        0      0        2 
   3  chr3_37765098     ZGre    G    C        0      0        2 
   3  chr3_37765098     ZHar    G    C        1      2        2 
   3  chr3_37765098   Sample    G    C        0      0        2 
   3  chr3_37765448     AAsi    G    C        0      0        2 
   3  chr3_37765448     AKia    G    C        0      0        2 
   3  chr3_37765448     AOna    G    C        0      0        2 
   3  chr3_37765448     ASom    G    C        0      0        2 
   3  chr3_37765448     HCab    G    C        0      0        2 
   3  chr3_37765448     HPrz    G    C        0      0        2 
   3  chr3_37765448     ZBoe    G    C        1      2        2 
   3  chr3_37765448     ZGre    G    C        0      0        2 
   3  chr3_37765448     ZHar    G    C        0      0        2 
   3  chr3_37765448   Sample    G    C        0      0        2 
   3  chr3_37771537     AAsi    T    C        1      2        2 
   3  chr3_37771537     AKia    T    C        0      0        2 
   3  chr3_37771537     AOna    T    C        0      0        2 
   3  chr3_37771537     ASom    T    C        0      0        2 
   3  chr3_37771537     HCab    T    C        0      0        2 
   3  chr3_37771537     HPrz    T    C        0      0        2 
   3  chr3_37771537     ZBoe    T    C        0      0        2 
   3  chr3_37771537     ZGre    T    C        0      0        2 
   3  chr3_37771537     ZHar    T    C        0      0        2 
   3  chr3_37771537   Sample    T    C        0      0        2 
   3  chr3_37774398     AAsi    A    T        0      0        2 
   3  chr3_37774398     AKia    A    T        0      0        2 
   3  chr3_37774398     AOna    A    T        0      0        2 
   3  chr3_37774398     ASom    A    T        0      0        2 
   3  chr3_37774398     HCab    A    T        1      2        2 
   3  chr3_37774398     HPrz    A    T        1      2        2 
   3  chr3_37774398     ZBoe    A    T        0      0        2 
   3  chr3_37774398     ZGre    A    T        0      0        2 
   3  chr3_37774398     ZHar    A    T        0      0        2 
   3  chr3_37774398   Sample    A    T        1      2        2 
   3  chr3_37775189     AAsi    T    C        1      2        2 
   3  chr3_37775189     AKia    T    C        0      0        2 
   3  chr3_37775189     AOna    T    C        0      0        2 
   3  chr3_37775189     ASom    T    C        1      2        2 
   3  chr3_37775189     HCab    T    C        0      0        2 
   3  chr3_37775189     HPrz    T    C        0      0        2 
   3  chr3_37775189     ZBoe    T    C        0      0        2 
   3  chr3_37775189     ZGre    T    C        0      0        2 
   3  chr3_37775189     ZHar    T    C        0      0        2 
   3  chr3_37775189   Sample    T    C        1      2        2 
   3  chr3_37777460     AAsi    T    C        0      0        2 
   3  chr3_37777460     AKia    T    C        0      0        2 
   3  chr3_37777460     AOna    T    C        0      0        2 
   3  chr3_37777460     ASom    T    C        0      0        2 
   3  chr3_37777460     HCab    T    C      0.5      1        2 
   3  chr3_37777460     HPrz    T    C        1      2        2 
   3  chr3_37777460     ZBoe    T    C        0      0        2 
   3  chr3_37777460     ZGre    T    C        0      0        2 
   3  chr3_37777460     ZHar    T    C        0      0        2 
   3  chr3_37777460   Sample    T    C        1      2        2 
   3  chr3_37778859     AAsi    A    T        0      0        2 
   3  chr3_37778859     AKia    A    T        0      0        2 
   3  chr3_37778859     AOna    A    T        0      0        2 
   3  chr3_37778859     ASom    A    T        0      0        2 
   3  chr3_37778859     HCab    A    T        0      0        2 
   3  chr3_37778859     HPrz    A    T        0      0        2 
   3  chr3_37778859     ZBoe    A    T      0.5      1        2 
   3  chr3_37778859     ZGre    A    T        0      0        2 
   3  chr3_37778859     ZHar    A    T        0      0        2 
   3  chr3_37778859   Sample    A    T        0      0        2 
   3  chr3_37780648     AAsi    A    G        0      0        2 
   3  chr3_37780648     AKia    A    G        0      0        2 
   3  chr3_37780648     AOna    A    G        0      0        2 
   3  chr3_37780648     ASom    A    G        1      2        2 
   3  chr3_37780648     HCab    A    G        0      0        2 
   3  chr3_37780648     HPrz    A    G        0      0        2 
   3  chr3_37780648     ZBoe    A    G        0      0        2 
   3  chr3_37780648     ZGre    A    G        0      0        2 
   3  chr3_37780648     ZHar    A    G        0      0        2 
   3  chr3_37780648   Sample    A    G        0      0        2 
   3  chr3_37794287     AAsi    G    A      0.5      1        2 
   3  chr3_37794287     AKia    G    A        0      0        2 
   3  chr3_37794287     AOna    G    A        0      0        2 
   3  chr3_37794287     ASom    G    A        0      0        2 
   3  chr3_37794287     HCab    G    A        0      0        2 
   3  chr3_37794287     HPrz    G    A        0      0        2 
   3  chr3_37794287     ZBoe    G    A        0      0        2 
   3  chr3_37794287     ZGre    G    A        0      0        2 
   3  chr3_37794287     ZHar    G    A        0      0        2 
   3  chr3_37794287   Sample    G    A        0      0        2 
   3  chr3_37800232     AAsi    G    A        0      0        2 
   3  chr3_37800232     AKia    G    A        1      2        2 
   3  chr3_37800232     AOna    G    A        1      2        2 
   3  chr3_37800232     ASom    G    A        0      0        2 
   3  chr3_37800232     HCab    G    A        0      0        2 
   3  chr3_37800232     HPrz    G    A        0      0        2 
   3  chr3_37800232     ZBoe    G    A        0      0        2 
   3  chr3_37800232     ZGre    G    A        0      0        2 
   3  chr3_37800232     ZHar    G    A        0      0        2 
   3  chr3_37800232   Sample    G    A        0      0        2 
   3  chr3_37812298     AAsi    A    C        0      0        2 
   3  chr3_37812298     AKia    A    C        1      2        2 
   3  chr3_37812298     AOna    A    C        1      2        2 
   3  chr3_37812298     ASom    A    C        0      0        2 
   3  chr3_37812298     HCab    A    C        0      0        2 
   3  chr3_37812298     HPrz    A    C        0      0        2 
   3  chr3_37812298     ZBoe    A    C        0      0        2 
   3  chr3_37812298     ZGre    A    C        0      0        2 
   3  chr3_37812298     ZHar    A    C        0      0        2 
   3  chr3_37812298   Sample    A    C        0      0        2 
   3  chr3_37812952     AAsi    T    G        1      2        2 
   3  chr3_37812952     AKia    T    G        1      2        2 
   3  chr3_37812952     AOna    T    G        1      2        2 
   3  chr3_37812952     ASom    T    G        1      2        2 
   3  chr3_37812952     HCab    T    G        0      0        2 
   3  chr3_37812952     HPrz    T    G        0      0        2 
   3  chr3_37812952     ZBoe    T    G        0      0        2 
   3  chr3_37812952     ZGre    T    G        0      0        2 
   3  chr3_37812952     ZHar    T    G        0      0        2 
   3  chr3_37812952   Sample    T    G        0      0        2 
   3  chr3_37829065     AAsi    G    A        0      0        2 
   3  chr3_37829065     AKia    G    A        0      0        2 
   3  chr3_37829065     AOna    G    A        0      0        2 
   3  chr3_37829065     ASom    G    A        0      0        2 
   3  chr3_37829065     HCab    G    A        1      2        2 
   3  chr3_37829065     HPrz    G    A        1      2        2 
   3  chr3_37829065     ZBoe    G    A        0      0        2 
   3  chr3_37829065     ZGre    G    A        0      0        2 
   3  chr3_37829065     ZHar    G    A        0      0        2 
   3  chr3_37829065   Sample    G    A        1      2        2 
   3  chr3_37830761     AAsi    A    G        0      0        2 
   3  chr3_37830761     AKia    A    G        0      0        2 
   3  chr3_37830761     AOna    A    G        0      0        2 
   3  chr3_37830761     ASom    A    G        1      2        2 
   3  chr3_37830761     HCab    A    G        0      0        2 
   3  chr3_37830761     HPrz    A    G        0      0        2 
   3  chr3_37830761     ZBoe    A    G        0      0        2 
   3  chr3_37830761     ZGre    A    G        0      0        2 
   3  chr3_37830761     ZHar    A    G        0      0        2 
   3  chr3_37830761   Sample    A    G        0      0        2 
   3  chr3_37833619     AAsi    T    C        0      0        2 
   3  chr3_37833619     AKia    T    C        0      0        2 
   3  chr3_37833619     AOna    T    C        0      0        2 
   3  chr3_37833619     ASom    T    C        0      0        2 
   3  chr3_37833619     HCab    T    C        0      0        2 
   3  chr3_37833619     HPrz    T    C        0      0        2 
   3  chr3_37833619     ZBoe    T    C        1      2        2 
   3  chr3_37833619     ZGre    T    C        0      0        2 
   3  chr3_37833619     ZHar    T    C        0      0        2 
   3  chr3_37833619   Sample    T    C        0      0        2 
   3  chr3_37836338     AAsi    A    T        0      0        2 
   3  chr3_37836338     AKia    A    T        0      0        2 
   3  chr3_37836338     AOna    A    T        0      0        2 
   3  chr3_37836338     ASom    A    T        0      0        2 
   3  chr3_37836338     HCab    A    T        1      2        2 
   3  chr3_37836338     HPrz    A    T        1      2        2 
   3  chr3_37836338     ZBoe    A    T        0      0        2 
   3  chr3_37836338     ZGre    A    T        0      0        2 
   3  chr3_37836338     ZHar    A    T        0      0        2 
   3  chr3_37836338   Sample    A    T        1      2        2 
   3  chr3_37837641     AAsi    T    A        0      0        2 
   3  chr3_37837641     AKia    T    A        0      0        2 
   3  chr3_37837641     AOna    T    A        0      0        2 
   3  chr3_37837641     ASom    T    A        0      0        2 
   3  chr3_37837641     HCab    T    A        1      2        2 
   3  chr3_37837641     HPrz    T    A        1      2        2 
   3  chr3_37837641     ZBoe    T    A        0      0        2 
   3  chr3_37837641     ZGre    T    A        0      0        2 
   3  chr3_37837641     ZHar    T    A        0      0        2 
   3  chr3_37837641   Sample    T    A        1      2        2 
   3  chr3_37862415     AAsi    T    G        1      2        2 
   3  chr3_37862415     AKia    T    G        0      0        2 
   3  chr3_37862415     AOna    T    G        0      0        2 
   3  chr3_37862415     ASom    T    G        1      2        2 
   3  chr3_37862415     HCab    T    G        1      2        2 
   3  chr3_37862415     HPrz    T    G        1      2        2 
   3  chr3_37862415     ZBoe    T    G        0      0        2 
   3  chr3_37862415     ZGre    T    G        0      0        2 
   3  chr3_37862415     ZHar    T    G        0      0        2 
   3  chr3_37862415   Sample    T    G        1      2        2 
   3  chr3_37875474     AAsi    G    T        0      0        2 
   3  chr3_37875474     AKia    G    T        0      0        2 
   3  chr3_37875474     AOna    G    T        0      0        2 
   3  chr3_37875474     ASom    G    T        0      0        2 
   3  chr3_37875474     HCab    G    T      0.5      1        2 
   3  chr3_37875474     HPrz    G    T        1      2        2 
   3  chr3_37875474     ZBoe    G    T        0      0        2 
   3  chr3_37875474     ZGre    G    T        0      0        2 
   3  chr3_37875474     ZHar    G    T        0      0        2 
   3  chr3_37875474   Sample    G    T        1      2        2 
   3  chr3_37882515     AAsi    G    A        0      0        2 
   3  chr3_37882515     AKia    G    A        0      0        2 
   3  chr3_37882515     AOna    G    A        0      0        2 
   3  chr3_37882515     ASom    G    A        0      0        2 
   3  chr3_37882515     HCab    G    A        1      2        2 
   3  chr3_37882515     HPrz    G    A        1      2        2 
   3  chr3_37882515     ZBoe    G    A        0      0        2 
   3  chr3_37882515     ZGre    G    A        0      0        2 
   3  chr3_37882515     ZHar    G    A        0      0        2 
   3  chr3_37882515   Sample    G    A        1      2        2 
   3  chr3_37896842     AAsi    T    C        0      0        2 
   3  chr3_37896842     AKia    T    C        0      0        2 
   3  chr3_37896842     AOna    T    C        0      0        2 
   3  chr3_37896842     ASom    T    C        0      0        2 
   3  chr3_37896842     HCab    T    C        0      0        2 
   3  chr3_37896842     HPrz    T    C        0      0        2 
   3  chr3_37896842     ZBoe    T    C        0      0        2 
   3  chr3_37896842     ZGre    T    C        1      2        2 
   3  chr3_37896842     ZHar    T    C        0      0        2 
   3  chr3_37896842   Sample    T    C        0      0        2 
   3  chr3_37900550     AAsi    A    G        0      0        2 
   3  chr3_37900550     AKia    A    G        0      0        2 
   3  chr3_37900550     AOna    A    G        0      0        2 
   3  chr3_37900550     ASom    A    G        0      0        2 
   3  chr3_37900550     HCab    A    G        0      0        2 
   3  chr3_37900550     HPrz    A    G        0      0        2 
   3  chr3_37900550     ZBoe    A    G        0      0        2 
   3  chr3_37900550     ZGre    A    G        0      0        2 
   3  chr3_37900550     ZHar    A    G      0.5      1        2 
   3  chr3_37900550   Sample    A    G        0      0        2 
   3  chr3_37901727     AAsi    T    C        0      0        2 
   3  chr3_37901727     AKia    T    C        0      0        2 
   3  chr3_37901727     AOna    T    C        0      0        2 
   3  chr3_37901727     ASom    T    C        0      0        2 
   3  chr3_37901727     HCab    T    C      0.5      1        2 
   3  chr3_37901727     HPrz    T    C        0      0        2 
   3  chr3_37901727     ZBoe    T    C        0      0        2 
   3  chr3_37901727     ZGre    T    C        0      0        2 
   3  chr3_37901727     ZHar    T    C        0      0        2 
   3  chr3_37901727   Sample    T    C        0      0        2 
   3  chr3_37901974     AAsi    A    C        0      0        2 
   3  chr3_37901974     AKia    A    C        0      0        2 
   3  chr3_37901974     AOna    A    C        0      0        2 
   3  chr3_37901974     ASom    A    C        0      0        2 
   3  chr3_37901974     HCab    A    C        1      2        2 
   3  chr3_37901974     HPrz    A    C        1      2        2 
   3  chr3_37901974     ZBoe    A    C        0      0        2 
   3  chr3_37901974     ZGre    A    C        0      0        2 
   3  chr3_37901974     ZHar    A    C        0      0        2 
   3  chr3_37901974   Sample    A    C        1      2        2 
   3  chr3_37903051     AAsi    T    C        0      0        2 
   3  chr3_37903051     AKia    T    C        0      0        2 
   3  chr3_37903051     AOna    T    C        0      0        2 
   3  chr3_37903051     ASom    T    C        0      0        2 
   3  chr3_37903051     HCab    T    C        0      0        2 
   3  chr3_37903051     HPrz    T    C        0      0        2 
   3  chr3_37903051     ZBoe    T    C        0      0        2 
   3  chr3_37903051     ZGre    T    C        1      2        2 
   3  chr3_37903051     ZHar    T    C        0      0        2 
   3  chr3_37903051   Sample    T    C        0      0        2 
   3  chr3_37906347     AAsi    C    T        0      0        2 
   3  chr3_37906347     AKia    C    T        0      0        2 
   3  chr3_37906347     AOna    C    T        0      0        2 
   3  chr3_37906347     ASom    C    T        0      0        2 
   3  chr3_37906347     HCab    C    T        0      0        2 
   3  chr3_37906347     HPrz    C    T        0      0        2 
   3  chr3_37906347     ZBoe    C    T      0.5      1        2 
   3  chr3_37906347     ZGre    C    T        0      0        2 
   3  chr3_37906347     ZHar    C    T        0      0        2 
   3  chr3_37906347   Sample    C    T        0      0        2 
   3  chr3_37907846     AAsi    C    G        0      0        2 
   3  chr3_37907846     AKia    C    G        0      0        2 
   3  chr3_37907846     AOna    C    G        0      0        2 
   3  chr3_37907846     ASom    C    G        0      0        2 
   3  chr3_37907846     HCab    C    G        1      2        2 
   3  chr3_37907846     HPrz    C    G        1      2        2 
   3  chr3_37907846     ZBoe    C    G        0      0        2 
   3  chr3_37907846     ZGre    C    G        0      0        2 
   3  chr3_37907846     ZHar    C    G        0      0        2 
   3  chr3_37907846   Sample    C    G        1      2        2 
   3  chr3_37908313     AAsi    C    G        0      0        2 
   3  chr3_37908313     AKia    C    G        0      0        2 
   3  chr3_37908313     AOna    C    G        0      0        2 
   3  chr3_37908313     ASom    C    G        0      0        2 
   3  chr3_37908313     HCab    C    G        0      0        2 
   3  chr3_37908313     HPrz    C    G      0.5      1        2 
   3  chr3_37908313     ZBoe    C    G        0      0        2 
   3  chr3_37908313     ZGre    C    G        0      0        2 
   3  chr3_37908313     ZHar    C    G        0      0        2 
   3  chr3_37908313   Sample    C    G        0      0        2 
   3  chr3_37911664     AAsi    G    A        0      0        2 
   3  chr3_37911664     AKia    G    A        0      0        2 
   3  chr3_37911664     AOna    G    A        0      0        2 
   3  chr3_37911664     ASom    G    A        0      0        2 
   3  chr3_37911664     HCab    G    A        1      2        2 
   3  chr3_37911664     HPrz    G    A        1      2        2 
   3  chr3_37911664     ZBoe    G    A        0      0        2 
   3  chr3_37911664     ZGre    G    A        0      0        2 
   3  chr3_37911664     ZHar    G    A        0      0        2 
   3  chr3_37911664   Sample    G    A        1      2        2 
   3  chr3_37917149     AAsi    G    A        0      0        2 
   3  chr3_37917149     AKia    G    A        0      0        2 
   3  chr3_37917149     AOna    G    A        0      0        2 
   3  chr3_37917149     ASom    G    A        0      0        2 
   3  chr3_37917149     HCab    G    A      0.5      1        2 
   3  chr3_37917149     HPrz    G    A        0      0        2 
   3  chr3_37917149     ZBoe    G    A        0      0        2 
   3  chr3_37917149     ZGre    G    A        0      0        2 
   3  chr3_37917149     ZHar    G    A        0      0        2 
   3  chr3_37917149   Sample    G    A        1      2        2 
   3  chr3_37930987     AAsi    A    G        0      0        2 
   3  chr3_37930987     AKia    A    G        0      0        2 
   3  chr3_37930987     AOna    A    G        0      0        2 
   3  chr3_37930987     ASom    A    G        0      0        2 
   3  chr3_37930987     HCab    A    G        1      2        2 
   3  chr3_37930987     HPrz    A    G        1      2        2 
   3  chr3_37930987     ZBoe    A    G        0      0        2 
   3  chr3_37930987     ZGre    A    G        0      0        2 
   3  chr3_37930987     ZHar    A    G        0      0        2 
   3  chr3_37930987   Sample    A    G        1      2        2 
   3  chr3_37932423     AAsi    G    A        0      0        2 
   3  chr3_37932423     AKia    G    A        0      0        2 
   3  chr3_37932423     AOna    G    A        0      0        2 
   3  chr3_37932423     ASom    G    A        0      0        2 
   3  chr3_37932423     HCab    G    A        1      2        2 
   3  chr3_37932423     HPrz    G    A        1      2        2 
   3  chr3_37932423     ZBoe    G    A        0      0        2 
   3  chr3_37932423     ZGre    G    A        0      0        2 
   3  chr3_37932423     ZHar    G    A        0      0        2 
   3  chr3_37932423   Sample    G    A        1      2        2 
   3  chr3_37937077     AAsi    G    T        1      2        2 
   3  chr3_37937077     AKia    G    T        0      0        2 
   3  chr3_37937077     AOna    G    T        0      0        2 
   3  chr3_37937077     ASom    G    T        1      2        2 
   3  chr3_37937077     HCab    G    T        0      0        2 
   3  chr3_37937077     HPrz    G    T        0      0        2 
   3  chr3_37937077     ZBoe    G    T        0      0        2 
   3  chr3_37937077     ZGre    G    T        0      0        2 
   3  chr3_37937077     ZHar    G    T        0      0        2 
   3  chr3_37937077   Sample    G    T        0      0        2 
   3  chr3_37960139     AAsi    C    G        0      0        2 
   3  chr3_37960139     AKia    C    G        1      2        2 
   3  chr3_37960139     AOna    C    G        0      0        2 
   3  chr3_37960139     ASom    C    G        0      0        2 
   3  chr3_37960139     HCab    C    G        0      0        2 
   3  chr3_37960139     HPrz    C    G        0      0        2 
   3  chr3_37960139     ZBoe    C    G        0      0        2 
   3  chr3_37960139     ZGre    C    G        0      0        2 
   3  chr3_37960139     ZHar    C    G        0      0        2 
   3  chr3_37960139   Sample    C    G        0      0        2 
   3  chr3_37971094     AAsi    G    A        0      0        2 
   3  chr3_37971094     AKia    G    A        0      0        2 
   3  chr3_37971094     AOna    G    A        0      0        2 
   3  chr3_37971094     ASom    G    A      0.5      1        2 
   3  chr3_37971094     HCab    G    A        0      0        2 
   3  chr3_37971094     HPrz    G    A        0      0        2 
   3  chr3_37971094     ZBoe    G    A        0      0        2 
   3  chr3_37971094     ZGre    G    A        0      0        2 
   3  chr3_37971094     ZHar    G    A        0      0        2 
   3  chr3_37971094   Sample    G    A        0      0        2 
   3  chr3_37974236     AAsi    A    G      0.5      1        2 
   3  chr3_37974236     AKia    A    G        0      0        2 
   3  chr3_37974236     AOna    A    G        0      0        2 
   3  chr3_37974236     ASom    A    G        0      0        2 
   3  chr3_37974236     HCab    A    G        0      0        2 
   3  chr3_37974236     HPrz    A    G        0      0        2 
   3  chr3_37974236     ZBoe    A    G        0      0        2 
   3  chr3_37974236     ZGre    A    G        0      0        2 
   3  chr3_37974236     ZHar    A    G        0      0        2 
   3  chr3_37974236   Sample    A    G        0      0        2 
   3  chr3_37974525     AAsi    T    G        0      0        2 
   3  chr3_37974525     AKia    T    G        0      0        2 
   3  chr3_37974525     AOna    T    G        0      0        2 
   3  chr3_37974525     ASom    T    G        0      0        2 
   3  chr3_37974525     HCab    T    G        0      0        2 
   3  chr3_37974525     HPrz    T    G        0      0        2 
   3  chr3_37974525     ZBoe    T    G      0.5      1        2 
   3  chr3_37974525     ZGre    T    G        0      0        2 
   3  chr3_37974525     ZHar    T    G        0      0        2 
   3  chr3_37974525   Sample    T    G        0      0        2 
   3  chr3_37985641     AAsi    C    T        0      0        2 
   3  chr3_37985641     AKia    C    T        0      0        2 
   3  chr3_37985641     AOna    C    T        0      0        2 
   3  chr3_37985641     ASom    C    T        0      0        2 
   3  chr3_37985641     HCab    C    T        1      2        2 
   3  chr3_37985641     HPrz    C    T        1      2        2 
   3  chr3_37985641     ZBoe    C    T        0      0        2 
   3  chr3_37985641     ZGre    C    T        0      0        2 
   3  chr3_37985641     ZHar    C    T        0      0        2 
   3  chr3_37985641   Sample    C    T        1      2        2 
   3  chr3_37985754     AAsi    G    T        0      0        2 
   3  chr3_37985754     AKia    G    T        0      0        2 
   3  chr3_37985754     AOna    G    T        0      0        2 
   3  chr3_37985754     ASom    G    T        0      0        2 
   3  chr3_37985754     HCab    G    T      0.5      1        2 
   3  chr3_37985754     HPrz    G    T        1      2        2 
   3  chr3_37985754     ZBoe    G    T        0      0        2 
   3  chr3_37985754     ZGre    G    T        0      0        2 
   3  chr3_37985754     ZHar    G    T        0      0        2 
   3  chr3_37985754   Sample    G    T        0      0        2 
   3  chr3_37995633     AAsi    C    T        0      0        2 
   3  chr3_37995633     AKia    C    T        0      0        2 
   3  chr3_37995633     AOna    C    T        0      0        2 
   3  chr3_37995633     ASom    C    T        0      0        2 
   3  chr3_37995633     HCab    C    T        0      0        2 
   3  chr3_37995633     HPrz    C    T        0      0        2 
   3  chr3_37995633     ZBoe    C    T        0      0        2 
   3  chr3_37995633     ZGre    C    T        1      2        2 
   3  chr3_37995633     ZHar    C    T        0      0        2 
   3  chr3_37995633   Sample    C    T        0      0        2 
   3  chr3_37998147     AAsi    A    G        0      0        2 
   3  chr3_37998147     AKia    A    G        0      0        2 
   3  chr3_37998147     AOna    A    G        0      0        2 
   3  chr3_37998147     ASom    A    G        0      0        2 
   3  chr3_37998147     HCab    A    G        1      2        2 
   3  chr3_37998147     HPrz    A    G        1      2        2 
   3  chr3_37998147     ZBoe    A    G        0      0        2 
   3  chr3_37998147     ZGre    A    G        0      0        2 
   3  chr3_37998147     ZHar    A    G        0      0        2 
   3  chr3_37998147   Sample    A    G        1      2        2 
   3  chr3_38018143     AAsi    T    G        1      2        2 
   3  chr3_38018143     AKia    T    G        0      0        2 
   3  chr3_38018143     AOna    T    G        1      2        2 
   3  chr3_38018143     ASom    T    G        1      2        2 
   3  chr3_38018143     HCab    T    G        0      0        2 
   3  chr3_38018143     HPrz    T    G        0      0        2 
   3  chr3_38018143     ZBoe    T    G        0      0        2 
   3  chr3_38018143     ZGre    T    G        0      0        2 
   3  chr3_38018143     ZHar    T    G        0      0        2 
   3  chr3_38018143   Sample    T    G        0      0        2 
   3  chr3_38030653     AAsi    C    T      0.5      1        2 
   3  chr3_38030653     AKia    C    T        0      0        2 
   3  chr3_38030653     AOna    C    T        0      0        2 
   3  chr3_38030653     ASom    C    T        1      2        2 
   3  chr3_38030653     HCab    C    T        0      0        2 
   3  chr3_38030653     HPrz    C    T        0      0        2 
   3  chr3_38030653     ZBoe    C    T        0      0        2 
   3  chr3_38030653     ZGre    C    T        0      0        2 
   3  chr3_38030653     ZHar    C    T        0      0        2 
   3  chr3_38030653   Sample    C    T        0      0        2 
   3  chr3_38036654     AAsi    G    T        1      2        2 
   3  chr3_38036654     AKia    G    T        0      0        2 
   3  chr3_38036654     AOna    G    T        0      0        2 
   3  chr3_38036654     ASom    G    T        1      2        2 
   3  chr3_38036654     HCab    G    T        0      0        2 
   3  chr3_38036654     HPrz    G    T        0      0        2 
   3  chr3_38036654     ZBoe    G    T        0      0        2 
   3  chr3_38036654     ZGre    G    T        0      0        2 
   3  chr3_38036654     ZHar    G    T        0      0        2 
   3  chr3_38036654   Sample    G    T        0      0        2 
   3  chr3_38036721     AAsi    T    C        1      2        2 
   3  chr3_38036721     AKia    T    C        0      0        2 
   3  chr3_38036721     AOna    T    C        0      0        2 
   3  chr3_38036721     ASom    T    C        1      2        2 
   3  chr3_38036721     HCab    T    C        0      0        2 
   3  chr3_38036721     HPrz    T    C        0      0        2 
   3  chr3_38036721     ZBoe    T    C        0      0        2 
   3  chr3_38036721     ZGre    T    C        0      0        2 
   3  chr3_38036721     ZHar    T    C        0      0        2 
   3  chr3_38036721   Sample    T    C        0      0        2 
   3  chr3_38043088     AAsi    G    T        0      0        2 
   3  chr3_38043088     AKia    G    T        0      0        2 
   3  chr3_38043088     AOna    G    T        0      0        2 
   3  chr3_38043088     ASom    G    T        0      0        2 
   3  chr3_38043088     HCab    G    T        1      2        2 
   3  chr3_38043088     HPrz    G    T        1      2        2 
   3  chr3_38043088     ZBoe    G    T        0      0        2 
   3  chr3_38043088     ZGre    G    T        0      0        2 
   3  chr3_38043088     ZHar    G    T        0      0        2 
   3  chr3_38043088   Sample    G    T        1      2        2 
   3  chr3_38046746     AAsi    A    G        0      0        2 
   3  chr3_38046746     AKia    A    G        0      0        2 
   3  chr3_38046746     AOna    A    G        0      0        2 
   3  chr3_38046746     ASom    A    G        0      0        2 
   3  chr3_38046746     HCab    A    G        0      0        2 
   3  chr3_38046746     HPrz    A    G        0      0        2 
   3  chr3_38046746     ZBoe    A    G        1      2        2 
   3  chr3_38046746     ZGre    A    G        0      0        2 
   3  chr3_38046746     ZHar    A    G        0      0        2 
   3  chr3_38046746   Sample    A    G        0      0        2 
   3  chr3_38059869     AAsi    A    G        0      0        2 
   3  chr3_38059869     AKia    A    G        0      0        2 
   3  chr3_38059869     AOna    A    G        0      0        2 
   3  chr3_38059869     ASom    A    G        0      0        2 
   3  chr3_38059869     HCab    A    G        1      2        2 
   3  chr3_38059869     HPrz    A    G        1      2        2 
   3  chr3_38059869     ZBoe    A    G        0      0        2 
   3  chr3_38059869     ZGre    A    G        0      0        2 
   3  chr3_38059869     ZHar    A    G        0      0        2 
   3  chr3_38059869   Sample    A    G        1      2        2 
   3  chr3_38060177     AAsi    T    C        0      0        2 
   3  chr3_38060177     AKia    T    C        0      0        2 
   3  chr3_38060177     AOna    T    C        0      0        2 
   3  chr3_38060177     ASom    T    C      0.5      1        2 
   3  chr3_38060177     HCab    T    C        0      0        2 
   3  chr3_38060177     HPrz    T    C        0      0        2 
   3  chr3_38060177     ZBoe    T    C        0      0        2 
   3  chr3_38060177     ZGre    T    C        0      0        2 
   3  chr3_38060177     ZHar    T    C        0      0        2 
   3  chr3_38060177   Sample    T    C        0      0        2 
   3  chr3_38072938     AAsi    A    G        0      0        2 
   3  chr3_38072938     AKia    A    G        1      2        2 
   3  chr3_38072938     AOna    A    G        0      0        2 
   3  chr3_38072938     ASom    A    G        0      0        2 
   3  chr3_38072938     HCab    A    G        0      0        2 
   3  chr3_38072938     HPrz    A    G        0      0        2 
   3  chr3_38072938     ZBoe    A    G        0      0        2 
   3  chr3_38072938     ZGre    A    G        0      0        2 
   3  chr3_38072938     ZHar    A    G        0      0        2 
   3  chr3_38072938   Sample    A    G        0      0        2 
   3  chr3_38075751     AAsi    T    C        0      0        2 
   3  chr3_38075751     AKia    T    C        0      0        2 
   3  chr3_38075751     AOna    T    C        0      0        2 
   3  chr3_38075751     ASom    T    C        0      0        2 
   3  chr3_38075751     HCab    T    C        1      2        2 
   3  chr3_38075751     HPrz    T    C      0.5      1        2 
   3  chr3_38075751     ZBoe    T    C        0      0        2 
   3  chr3_38075751     ZGre    T    C        0      0        2 
   3  chr3_38075751     ZHar    T    C        0      0        2 
   3  chr3_38075751   Sample    T    C        1      2        2 
   3  chr3_38081265     AAsi    C    A        0      0        2 
   3  chr3_38081265     AKia    C    A        0      0        2 
   3  chr3_38081265     AOna    C    A        0      0        2 
   3  chr3_38081265     ASom    C    A        0      0        2 
   3  chr3_38081265     HCab    C    A        0      0        2 
   3  chr3_38081265     HPrz    C    A        0      0        2 
   3  chr3_38081265     ZBoe    C    A      0.5      1        2 
   3  chr3_38081265     ZGre    C    A        0      0        2 
   3  chr3_38081265     ZHar    C    A        0      0        2 
   3  chr3_38081265   Sample    C    A        0      0        2 
   3  chr3_38089650     AAsi    C    T        0      0        2 
   3  chr3_38089650     AKia    C    T        0      0        2 
   3  chr3_38089650     AOna    C    T        0      0        2 
   3  chr3_38089650     ASom    C    T        0      0        2 
   3  chr3_38089650     HCab    C    T        0      0        2 
   3  chr3_38089650     HPrz    C    T        0      0        2 
   3  chr3_38089650     ZBoe    C    T        0      0        2 
   3  chr3_38089650     ZGre    C    T        0      0        2 
   3  chr3_38089650     ZHar    C    T        1      2        2 
   3  chr3_38089650   Sample    C    T        0      0        2 
   3  chr3_38107645     AAsi    G    A        0      0        2 
   3  chr3_38107645     AKia    G    A        0      0        2 
   3  chr3_38107645     AOna    G    A        0      0        2 
   3  chr3_38107645     ASom    G    A        0      0        2 
   3  chr3_38107645     HCab    G    A        1      2        2 
   3  chr3_38107645     HPrz    G    A        1      2        2 
   3  chr3_38107645     ZBoe    G    A        0      0        2 
   3  chr3_38107645     ZGre    G    A        0      0        2 
   3  chr3_38107645     ZHar    G    A        0      0        2 
   3  chr3_38107645   Sample    G    A        1      2        2 
   3  chr3_38108211     AAsi    G    A        0      0        2 
   3  chr3_38108211     AKia    G    A        0      0        2 
   3  chr3_38108211     AOna    G    A        0      0        2 
   3  chr3_38108211     ASom    G    A        0      0        2 
   3  chr3_38108211     HCab    G    A        1      2        2 
   3  chr3_38108211     HPrz    G    A        1      2        2 
   3  chr3_38108211     ZBoe    G    A        0      0        2 
   3  chr3_38108211     ZGre    G    A        0      0        2 
   3  chr3_38108211     ZHar    G    A        0      0        2 
   3  chr3_38108211   Sample    G    A        1      2        2 
   3  chr3_38108947     AAsi    T    C        0      0        2 
   3  chr3_38108947     AKia    T    C        0      0        2 
   3  chr3_38108947     AOna    T    C        0      0        2 
   3  chr3_38108947     ASom    T    C        0      0        2 
   3  chr3_38108947     HCab    T    C        0      0        2 
   3  chr3_38108947     HPrz    T    C        0      0        2 
   3  chr3_38108947     ZBoe    T    C        0      0        2 
   3  chr3_38108947     ZGre    T    C        0      0        2 
   3  chr3_38108947     ZHar    T    C        1      2        2 
   3  chr3_38108947   Sample    T    C        0      0        2 
   3  chr3_38109063     AAsi    G    A        0      0        2 
   3  chr3_38109063     AKia    G    A        0      0        2 
   3  chr3_38109063     AOna    G    A        0      0        2 
   3  chr3_38109063     ASom    G    A        0      0        2 
   3  chr3_38109063     HCab    G    A        0      0        2 
   3  chr3_38109063     HPrz    G    A        0      0        2 
   3  chr3_38109063     ZBoe    G    A      0.5      1        2 
   3  chr3_38109063     ZGre    G    A        0      0        2 
   3  chr3_38109063     ZHar    G    A        0      0        2 
   3  chr3_38109063   Sample    G    A        0      0        2 
   3  chr3_38119010     AAsi    G    A        0      0        2 
   3  chr3_38119010     AKia    G    A        0      0        2 
   3  chr3_38119010     AOna    G    A        0      0        2 
   3  chr3_38119010     ASom    G    A        0      0        2 
   3  chr3_38119010     HCab    G    A        1      2        2 
   3  chr3_38119010     HPrz    G    A        1      2        2 
   3  chr3_38119010     ZBoe    G    A        0      0        2 
   3  chr3_38119010     ZGre    G    A        0      0        2 
   3  chr3_38119010     ZHar    G    A        0      0        2 
   3  chr3_38119010   Sample    G    A        1      2        2 
   3  chr3_38127486     AAsi    T    C        0      0        2 
   3  chr3_38127486     AKia    T    C        0      0        2 
   3  chr3_38127486     AOna    T    C        0      0        2 
   3  chr3_38127486     ASom    T    C        0      0        2 
   3  chr3_38127486     HCab    T    C        0      0        2 
   3  chr3_38127486     HPrz    T    C      0.5      1        2 
   3  chr3_38127486     ZBoe    T    C        0      0        2 
   3  chr3_38127486     ZGre    T    C        0      0        2 
   3  chr3_38127486     ZHar    T    C        0      0        2 
   3  chr3_38127486   Sample    T    C        0      0        2 
   3  chr3_38130327     AAsi    G    T        0      0        2 
   3  chr3_38130327     AKia    G    T        0      0        2 
   3  chr3_38130327     AOna    G    T        0      0        2 
   3  chr3_38130327     ASom    G    T        0      0        2 
   3  chr3_38130327     HCab    G    T        1      2        2 
   3  chr3_38130327     HPrz    G    T        1      2        2 
   3  chr3_38130327     ZBoe    G    T        0      0        2 
   3  chr3_38130327     ZGre    G    T        0      0        2 
   3  chr3_38130327     ZHar    G    T        0      0        2 
   3  chr3_38130327   Sample    G    T        1      2        2 
   3  chr3_38131533     AAsi    T    G        0      0        2 
   3  chr3_38131533     AKia    T    G        1      2        2 
   3  chr3_38131533     AOna    T    G        0      0        2 
   3  chr3_38131533     ASom    T    G        0      0        2 
   3  chr3_38131533     HCab    T    G        0      0        2 
   3  chr3_38131533     HPrz    T    G        0      0        2 
   3  chr3_38131533     ZBoe    T    G        0      0        2 
   3  chr3_38131533     ZGre    T    G        0      0        2 
   3  chr3_38131533     ZHar    T    G        0      0        2 
   3  chr3_38131533   Sample    T    G        0      0        2 
   3  chr3_38134037     AAsi    C    T        0      0        2 
   3  chr3_38134037     AKia    C    T        1      2        2 
   3  chr3_38134037     AOna    C    T        0      0        2 
   3  chr3_38134037     ASom    C    T        0      0        2 
   3  chr3_38134037     HCab    C    T        0      0        2 
   3  chr3_38134037     HPrz    C    T        0      0        2 
   3  chr3_38134037     ZBoe    C    T        0      0        2 
   3  chr3_38134037     ZGre    C    T        0      0        2 
   3  chr3_38134037     ZHar    C    T        0      0        2 
   3  chr3_38134037   Sample    C    T        0      0        2 
   3  chr3_38137154     AAsi    C    A        0      0        2 
   3  chr3_38137154     AKia    C    A        0      0        2 
   3  chr3_38137154     AOna    C    A        0      0        2 
   3  chr3_38137154     ASom    C    A        0      0        2 
   3  chr3_38137154     HCab    C    A        0      0        2 
   3  chr3_38137154     HPrz    C    A        0      0        2 
   3  chr3_38137154     ZBoe    C    A        0      0        2 
   3  chr3_38137154     ZGre    C    A        0      0        2 
   3  chr3_38137154     ZHar    C    A        1      2        2 
   3  chr3_38137154   Sample    C    A        0      0        2 
   3  chr3_38138562     AAsi    G    A        0      0        2 
   3  chr3_38138562     AKia    G    A        0      0        2 
   3  chr3_38138562     AOna    G    A        0      0        2 
   3  chr3_38138562     ASom    G    A        0      0        2 
   3  chr3_38138562     HCab    G    A      0.5      1        2 
   3  chr3_38138562     HPrz    G    A        0      0        2 
   3  chr3_38138562     ZBoe    G    A        0      0        2 
   3  chr3_38138562     ZGre    G    A        0      0        2 
   3  chr3_38138562     ZHar    G    A        0      0        2 
   3  chr3_38138562   Sample    G    A        1      2        2 
   3  chr3_38139051     AAsi    A    T        0      0        2 
   3  chr3_38139051     AKia    A    T        0      0        2 
   3  chr3_38139051     AOna    A    T        0      0        2 
   3  chr3_38139051     ASom    A    T      0.5      1        2 
   3  chr3_38139051     HCab    A    T        0      0        2 
   3  chr3_38139051     HPrz    A    T        0      0        2 
   3  chr3_38139051     ZBoe    A    T        0      0        2 
   3  chr3_38139051     ZGre    A    T        0      0        2 
   3  chr3_38139051     ZHar    A    T        0      0        2 
   3  chr3_38139051   Sample    A    T        0      0        2 
   3  chr3_38140531     AAsi    C    G        0      0        2 
   3  chr3_38140531     AKia    C    G        0      0        2 
   3  chr3_38140531     AOna    C    G        0      0        2 
   3  chr3_38140531     ASom    C    G        0      0        2 
   3  chr3_38140531     HCab    C    G        0      0        2 
   3  chr3_38140531     HPrz    C    G      0.5      1        2 
   3  chr3_38140531     ZBoe    C    G        0      0        2 
   3  chr3_38140531     ZGre    C    G        0      0        2 
   3  chr3_38140531     ZHar    C    G        0      0        2 
   3  chr3_38140531   Sample    C    G        0      0        2 
   3  chr3_38146436     AAsi    G    A        0      0        2 
   3  chr3_38146436     AKia    G    A        0      0        2 
   3  chr3_38146436     AOna    G    A        1      2        2 
   3  chr3_38146436     ASom    G    A        0      0        2 
   3  chr3_38146436     HCab    G    A        0      0        2 
   3  chr3_38146436     HPrz    G    A        0      0        2 
   3  chr3_38146436     ZBoe    G    A        0      0        2 
   3  chr3_38146436     ZGre    G    A        0      0        2 
   3  chr3_38146436     ZHar    G    A        0      0        2 
   3  chr3_38146436   Sample    G    A        0      0        2 
   3  chr3_38147879     AAsi    G    A        0      0        2 
   3  chr3_38147879     AKia    G    A        0      0        2 
   3  chr3_38147879     AOna    G    A        0      0        2 
   3  chr3_38147879     ASom    G    A        0      0        2 
   3  chr3_38147879     HCab    G    A        1      2        2 
   3  chr3_38147879     HPrz    G    A      0.5      1        2 
   3  chr3_38147879     ZBoe    G    A        0      0        2 
   3  chr3_38147879     ZGre    G    A        0      0        2 
   3  chr3_38147879     ZHar    G    A        0      0        2 
   3  chr3_38147879   Sample    G    A        1      2        2 
   3  chr3_38154433     AAsi    T    G        0      0        2 
   3  chr3_38154433     AKia    T    G        0      0        2 
   3  chr3_38154433     AOna    T    G        0      0        2 
   3  chr3_38154433     ASom    T    G        0      0        2 
   3  chr3_38154433     HCab    T    G        0      0        2 
   3  chr3_38154433     HPrz    T    G        0      0        2 
   3  chr3_38154433     ZBoe    T    G        0      0        2 
   3  chr3_38154433     ZGre    T    G        0      0        2 
   3  chr3_38154433     ZHar    T    G        1      2        2 
   3  chr3_38154433   Sample    T    G        0      0        2 
   3  chr3_38156174     AAsi    G    A        0      0        2 
   3  chr3_38156174     AKia    G    A        1      2        2 
   3  chr3_38156174     AOna    G    A        0      0        2 
   3  chr3_38156174     ASom    G    A        0      0        2 
   3  chr3_38156174     HCab    G    A        0      0        2 
   3  chr3_38156174     HPrz    G    A        0      0        2 
   3  chr3_38156174     ZBoe    G    A        0      0        2 
   3  chr3_38156174     ZGre    G    A        0      0        2 
   3  chr3_38156174     ZHar    G    A        0      0        2 
   3  chr3_38156174   Sample    G    A        0      0        2 
   3  chr3_38172911     AAsi    C    G      0.5      1        2 
   3  chr3_38172911     AKia    C    G        0      0        2 
   3  chr3_38172911     AOna    C    G        0      0        2 
   3  chr3_38172911     ASom    C    G        0      0        2 
   3  chr3_38172911     HCab    C    G        0      0        2 
   3  chr3_38172911     HPrz    C    G        0      0        2 
   3  chr3_38172911     ZBoe    C    G        0      0        2 
   3  chr3_38172911     ZGre    C    G        0      0        2 
   3  chr3_38172911     ZHar    C    G        0      0        2 
   3  chr3_38172911   Sample    C    G        0      0        2 
   3  chr3_38173937     AAsi    G    A        0      0        2 
   3  chr3_38173937     AKia    G    A        1      2        2 
   3  chr3_38173937     AOna    G    A        0      0        2 
   3  chr3_38173937     ASom    G    A        0      0        2 
   3  chr3_38173937     HCab    G    A        0      0        2 
   3  chr3_38173937     HPrz    G    A        0      0        2 
   3  chr3_38173937     ZBoe    G    A        0      0        2 
   3  chr3_38173937     ZGre    G    A        0      0        2 
   3  chr3_38173937     ZHar    G    A        0      0        2 
   3  chr3_38173937   Sample    G    A        0      0        2 
   3  chr3_38179811     AAsi    C    T        0      0        2 
   3  chr3_38179811     AKia    C    T        0      0        2 
   3  chr3_38179811     AOna    C    T        0      0        2 
   3  chr3_38179811     ASom    C    T        0      0        2 
   3  chr3_38179811     HCab    C    T        1      2        2 
   3  chr3_38179811     HPrz    C    T        1      2        2 
   3  chr3_38179811     ZBoe    C    T        0      0        2 
   3  chr3_38179811     ZGre    C    T        0      0        2 
   3  chr3_38179811     ZHar    C    T        0      0        2 
   3  chr3_38179811   Sample    C    T        1      2        2 
   3  chr3_38180353     AAsi    A    G        0      0        2 
   3  chr3_38180353     AKia    A    G        0      0        2 
   3  chr3_38180353     AOna    A    G        0      0        2 
   3  chr3_38180353     ASom    A    G        0      0        2 
   3  chr3_38180353     HCab    A    G        1      2        2 
   3  chr3_38180353     HPrz    A    G        1      2        2 
   3  chr3_38180353     ZBoe    A    G        0      0        2 
   3  chr3_38180353     ZGre    A    G        0      0        2 
   3  chr3_38180353     ZHar    A    G        0      0        2 
   3  chr3_38180353   Sample    A    G        1      2        2 
   3  chr3_38183706     AAsi    G    A        0      0        2 
   3  chr3_38183706     AKia    G    A        0      0        2 
   3  chr3_38183706     AOna    G    A        0      0        2 
   3  chr3_38183706     ASom    G    A        0      0        2 
   3  chr3_38183706     HCab    G    A        1      2        2 
   3  chr3_38183706     HPrz    G    A        1      2        2 
   3  chr3_38183706     ZBoe    G    A        0      0        2 
   3  chr3_38183706     ZGre    G    A        0      0        2 
   3  chr3_38183706     ZHar    G    A        0      0        2 
   3  chr3_38183706   Sample    G    A        1      2        2 
   3  chr3_38185683     AAsi    C    T        0      0        2 
   3  chr3_38185683     AKia    C    T        0      0        2 
   3  chr3_38185683     AOna    C    T        0      0        2 
   3  chr3_38185683     ASom    C    T        0      0        2 
   3  chr3_38185683     HCab    C    T        1      2        2 
   3  chr3_38185683     HPrz    C    T      0.5      1        2 
   3  chr3_38185683     ZBoe    C    T        0      0        2 
   3  chr3_38185683     ZGre    C    T        0      0        2 
   3  chr3_38185683     ZHar    C    T        0      0        2 
   3  chr3_38185683   Sample    C    T        1      2        2 
   3  chr3_38187047     AAsi    A    G        0      0        2 
   3  chr3_38187047     AKia    A    G        0      0        2 
   3  chr3_38187047     AOna    A    G        0      0        2 
   3  chr3_38187047     ASom    A    G        0      0        2 
   3  chr3_38187047     HCab    A    G        1      2        2 
   3  chr3_38187047     HPrz    A    G        1      2        2 
   3  chr3_38187047     ZBoe    A    G        0      0        2 
   3  chr3_38187047     ZGre    A    G        0      0        2 
   3  chr3_38187047     ZHar    A    G        0      0        2 
   3  chr3_38187047   Sample    A    G        1      2        2 
   3  chr3_38187208     AAsi    G    C        0      0        2 
   3  chr3_38187208     AKia    G    C        0      0        2 
   3  chr3_38187208     AOna    G    C        0      0        2 
   3  chr3_38187208     ASom    G    C        0      0        2 
   3  chr3_38187208     HCab    G    C        0      0        2 
   3  chr3_38187208     HPrz    G    C        0      0        2 
   3  chr3_38187208     ZBoe    G    C        1      2        2 
   3  chr3_38187208     ZGre    G    C        0      0        2 
   3  chr3_38187208     ZHar    G    C        0      0        2 
   3  chr3_38187208   Sample    G    C        0      0        2 
   3  chr3_38188012     AAsi    C    T        0      0        2 
   3  chr3_38188012     AKia    C    T      0.5      1        2 
   3  chr3_38188012     AOna    C    T        0      0        2 
   3  chr3_38188012     ASom    C    T        0      0        2 
   3  chr3_38188012     HCab    C    T        0      0        2 
   3  chr3_38188012     HPrz    C    T        0      0        2 
   3  chr3_38188012     ZBoe    C    T        0      0        2 
   3  chr3_38188012     ZGre    C    T        0      0        2 
   3  chr3_38188012     ZHar    C    T        0      0        2 
   3  chr3_38188012   Sample    C    T        0      0        2 
   3  chr3_38201211     AAsi    C    G        0      0        2 
   3  chr3_38201211     AKia    C    G        0      0        2 
   3  chr3_38201211     AOna    C    G        0      0        2 
   3  chr3_38201211     ASom    C    G        0      0        2 
   3  chr3_38201211     HCab    C    G        0      0        2 
   3  chr3_38201211     HPrz    C    G        0      0        2 
   3  chr3_38201211     ZBoe    C    G      0.5      1        2 
   3  chr3_38201211     ZGre    C    G        0      0        2 
   3  chr3_38201211     ZHar    C    G        0      0        2 
   3  chr3_38201211   Sample    C    G        0      0        2 
   3  chr3_38204538     AAsi    T    C        0      0        2 
   3  chr3_38204538     AKia    T    C        1      2        2 
   3  chr3_38204538     AOna    T    C        0      0        2 
   3  chr3_38204538     ASom    T    C        0      0        2 
   3  chr3_38204538     HCab    T    C        0      0        2 
   3  chr3_38204538     HPrz    T    C        0      0        2 
   3  chr3_38204538     ZBoe    T    C        0      0        2 
   3  chr3_38204538     ZGre    T    C        0      0        2 
   3  chr3_38204538     ZHar    T    C        0      0        2 
   3  chr3_38204538   Sample    T    C        0      0        2 
   3  chr3_38217573     AAsi    C    A        0      0        2 
   3  chr3_38217573     AKia    C    A        0      0        2 
   3  chr3_38217573     AOna    C    A        0      0        2 
   3  chr3_38217573     ASom    C    A        0      0        2 
   3  chr3_38217573     HCab    C    A        1      2        2 
   3  chr3_38217573     HPrz    C    A        1      2        2 
   3  chr3_38217573     ZBoe    C    A        0      0        2 
   3  chr3_38217573     ZGre    C    A        0      0        2 
   3  chr3_38217573     ZHar    C    A        0      0        2 
   3  chr3_38217573   Sample    C    A        1      2        2 
   3  chr3_38225615     AAsi    G    A        0      0        2 
   3  chr3_38225615     AKia    G    A        0      0        2 
   3  chr3_38225615     AOna    G    A        0      0        2 
   3  chr3_38225615     ASom    G    A        0      0        2 
   3  chr3_38225615     HCab    G    A        1      2        2 
   3  chr3_38225615     HPrz    G    A        1      2        2 
   3  chr3_38225615     ZBoe    G    A        0      0        2 
   3  chr3_38225615     ZGre    G    A        0      0        2 
   3  chr3_38225615     ZHar    G    A        0      0        2 
   3  chr3_38225615   Sample    G    A        1      2        2 
   3  chr3_38225677     AAsi    G    A        0      0        2 
   3  chr3_38225677     AKia    G    A        0      0        2 
   3  chr3_38225677     AOna    G    A        0      0        2 
   3  chr3_38225677     ASom    G    A        0      0        2 
   3  chr3_38225677     HCab    G    A        1      2        2 
   3  chr3_38225677     HPrz    G    A        1      2        2 
   3  chr3_38225677     ZBoe    G    A        0      0        2 
   3  chr3_38225677     ZGre    G    A        0      0        2 
   3  chr3_38225677     ZHar    G    A        0      0        2 
   3  chr3_38225677   Sample    G    A        1      2        2 
   3  chr3_38228774     AAsi    A    G        0      0        2 
   3  chr3_38228774     AKia    A    G        0      0        2 
   3  chr3_38228774     AOna    A    G        0      0        2 
   3  chr3_38228774     ASom    A    G        0      0        2 
   3  chr3_38228774     HCab    A    G        1      2        2 
   3  chr3_38228774     HPrz    A    G        1      2        2 
   3  chr3_38228774     ZBoe    A    G        0      0        2 
   3  chr3_38228774     ZGre    A    G        0      0        2 
   3  chr3_38228774     ZHar    A    G        0      0        2 
   3  chr3_38228774   Sample    A    G        1      2        2 
   3  chr3_38233802     AAsi    A    C        0      0        2 
   3  chr3_38233802     AKia    A    C        0      0        2 
   3  chr3_38233802     AOna    A    C        0      0        2 
   3  chr3_38233802     ASom    A    C        0      0        2 
   3  chr3_38233802     HCab    A    C        1      2        2 
   3  chr3_38233802     HPrz    A    C        1      2        2 
   3  chr3_38233802     ZBoe    A    C        0      0        2 
   3  chr3_38233802     ZGre    A    C        0      0        2 
   3  chr3_38233802     ZHar    A    C        0      0        2 
   3  chr3_38233802   Sample    A    C        1      2        2 
   3  chr3_38247660     AAsi    G    A        0      0        2 
   3  chr3_38247660     AKia    G    A        0      0        2 
   3  chr3_38247660     AOna    G    A      0.5      1        2 
   3  chr3_38247660     ASom    G    A        0      0        2 
   3  chr3_38247660     HCab    G    A        0      0        2 
   3  chr3_38247660     HPrz    G    A        0      0        2 
   3  chr3_38247660     ZBoe    G    A        0      0        2 
   3  chr3_38247660     ZGre    G    A        0      0        2 
   3  chr3_38247660     ZHar    G    A        0      0        2 
   3  chr3_38247660   Sample    G    A        0      0        2 
   3  chr3_38250084     AAsi    A    C        0      0        2 
   3  chr3_38250084     AKia    A    C        1      2        2 
   3  chr3_38250084     AOna    A    C        0      0        2 
   3  chr3_38250084     ASom    A    C        0      0        2 
   3  chr3_38250084     HCab    A    C        0      0        2 
   3  chr3_38250084     HPrz    A    C        0      0        2 
   3  chr3_38250084     ZBoe    A    C        0      0        2 
   3  chr3_38250084     ZGre    A    C        0      0        2 
   3  chr3_38250084     ZHar    A    C        0      0        2 
   3  chr3_38250084   Sample    A    C        0      0        2 
   3  chr3_38253221     AAsi    G    A        1      2        2 
   3  chr3_38253221     AKia    G    A        0      0        2 
   3  chr3_38253221     AOna    G    A        0      0        2 
   3  chr3_38253221     ASom    G    A        1      2        2 
   3  chr3_38253221     HCab    G    A        0      0        2 
   3  chr3_38253221     HPrz    G    A        0      0        2 
   3  chr3_38253221     ZBoe    G    A        0      0        2 
   3  chr3_38253221     ZGre    G    A        0      0        2 
   3  chr3_38253221     ZHar    G    A        0      0        2 
   3  chr3_38253221   Sample    G    A        0      0        2 
   3  chr3_38263788     AAsi    A    T        0      0        2 
   3  chr3_38263788     AKia    A    T        0      0        2 
   3  chr3_38263788     AOna    A    T        0      0        2 
   3  chr3_38263788     ASom    A    T        0      0        2 
   3  chr3_38263788     HCab    A    T        1      2        2 
   3  chr3_38263788     HPrz    A    T        1      2        2 
   3  chr3_38263788     ZBoe    A    T        0      0        2 
   3  chr3_38263788     ZGre    A    T        0      0        2 
   3  chr3_38263788     ZHar    A    T        0      0        2 
   3  chr3_38263788   Sample    A    T        1      2        2 
   3  chr3_38264283     AAsi    G    A        0      0        2 
   3  chr3_38264283     AKia    G    A        0      0        2 
   3  chr3_38264283     AOna    G    A        0      0        2 
   3  chr3_38264283     ASom    G    A        0      0        2 
   3  chr3_38264283     HCab    G    A        0      0        2 
   3  chr3_38264283     HPrz    G    A        0      0        2 
   3  chr3_38264283     ZBoe    G    A        0      0        2 
   3  chr3_38264283     ZGre    G    A        0      0        2 
   3  chr3_38264283     ZHar    G    A        1      2        2 
   3  chr3_38264283   Sample    G    A        0      0        2 
   3  chr3_38265148     AAsi    G    C        0      0        2 
   3  chr3_38265148     AKia    G    C        0      0        2 
   3  chr3_38265148     AOna    G    C      0.5      1        2 
   3  chr3_38265148     ASom    G    C        0      0        2 
   3  chr3_38265148     HCab    G    C        0      0        2 
   3  chr3_38265148     HPrz    G    C        0      0        2 
   3  chr3_38265148     ZBoe    G    C        0      0        2 
   3  chr3_38265148     ZGre    G    C        0      0        2 
   3  chr3_38265148     ZHar    G    C        0      0        2 
   3  chr3_38265148   Sample    G    C        0      0        2 
   3  chr3_38266108     AAsi    T    C      0.5      1        2 
   3  chr3_38266108     AKia    T    C        0      0        2 
   3  chr3_38266108     AOna    T    C        0      0        2 
   3  chr3_38266108     ASom    T    C        0      0        2 
   3  chr3_38266108     HCab    T    C        0      0        2 
   3  chr3_38266108     HPrz    T    C        0      0        2 
   3  chr3_38266108     ZBoe    T    C        0      0        2 
   3  chr3_38266108     ZGre    T    C        0      0        2 
   3  chr3_38266108     ZHar    T    C        0      0        2 
   3  chr3_38266108   Sample    T    C        0      0        2 
   3  chr3_38266512     AAsi    T    C      0.5      1        2 
   3  chr3_38266512     AKia    T    C        0      0        2 
   3  chr3_38266512     AOna    T    C        0      0        2 
   3  chr3_38266512     ASom    T    C        0      0        2 
   3  chr3_38266512     HCab    T    C        0      0        2 
   3  chr3_38266512     HPrz    T    C        0      0        2 
   3  chr3_38266512     ZBoe    T    C        0      0        2 
   3  chr3_38266512     ZGre    T    C        0      0        2 
   3  chr3_38266512     ZHar    T    C        0      0        2 
   3  chr3_38266512   Sample    T    C        0      0        2 
   3  chr3_38267833     AAsi    C    T        0      0        2 
   3  chr3_38267833     AKia    C    T        0      0        2 
   3  chr3_38267833     AOna    C    T        0      0        2 
   3  chr3_38267833     ASom    C    T        0      0        2 
   3  chr3_38267833     HCab    C    T      0.5      1        2 
   3  chr3_38267833     HPrz    C    T      0.5      1        2 
   3  chr3_38267833     ZBoe    C    T        0      0        2 
   3  chr3_38267833     ZGre    C    T        0      0        2 
   3  chr3_38267833     ZHar    C    T        0      0        2 
   3  chr3_38267833   Sample    C    T        1      2        2 
   3  chr3_38278282     AAsi    G    C        0      0        2 
   3  chr3_38278282     AKia    G    C        0      0        2 
   3  chr3_38278282     AOna    G    C        1      2        2 
   3  chr3_38278282     ASom    G    C        0      0        2 
   3  chr3_38278282     HCab    G    C        0      0        2 
   3  chr3_38278282     HPrz    G    C        0      0        2 
   3  chr3_38278282     ZBoe    G    C        0      0        2 
   3  chr3_38278282     ZGre    G    C        0      0        2 
   3  chr3_38278282     ZHar    G    C        0      0        2 
   3  chr3_38278282   Sample    G    C        0      0        2 
   3  chr3_38280821     AAsi    A    G        0      0        2 
   3  chr3_38280821     AKia    A    G        0      0        2 
   3  chr3_38280821     AOna    A    G        0      0        2 
   3  chr3_38280821     ASom    A    G        0      0        2 
   3  chr3_38280821     HCab    A    G        0      0        2 
   3  chr3_38280821     HPrz    A    G        0      0        2 
   3  chr3_38280821     ZBoe    A    G        0      0        2 
   3  chr3_38280821     ZGre    A    G        1      2        2 
   3  chr3_38280821     ZHar    A    G        0      0        2 
   3  chr3_38280821   Sample    A    G        0      0        2 
   3  chr3_38313651     AAsi    T    C      0.5      1        2 
   3  chr3_38313651     AKia    T    C        0      0        2 
   3  chr3_38313651     AOna    T    C        0      0        2 
   3  chr3_38313651     ASom    T    C        1      2        2 
   3  chr3_38313651     HCab    T    C        0      0        2 
   3  chr3_38313651     HPrz    T    C        0      0        2 
   3  chr3_38313651     ZBoe    T    C        0      0        2 
   3  chr3_38313651     ZGre    T    C        0      0        2 
   3  chr3_38313651     ZHar    T    C        0      0        2 
   3  chr3_38313651   Sample    T    C        1      2        2 
   3  chr3_38314693     AAsi    A    G        0      0        2 
   3  chr3_38314693     AKia    A    G        0      0        2 
   3  chr3_38314693     AOna    A    G        0      0        2 
   3  chr3_38314693     ASom    A    G        0      0        2 
   3  chr3_38314693     HCab    A    G        0      0        2 
   3  chr3_38314693     HPrz    A    G        0      0        2 
   3  chr3_38314693     ZBoe    A    G        0      0        2 
   3  chr3_38314693     ZGre    A    G        1      2        2 
   3  chr3_38314693     ZHar    A    G        0      0        2 
   3  chr3_38314693   Sample    A    G        0      0        2 
   3  chr3_38314905     AAsi    G    A        0      0        2 
   3  chr3_38314905     AKia    G    A        0      0        2 
   3  chr3_38314905     AOna    G    A        0      0        2 
   3  chr3_38314905     ASom    G    A        0      0        2 
   3  chr3_38314905     HCab    G    A        0      0        2 
   3  chr3_38314905     HPrz    G    A        0      0        2 
   3  chr3_38314905     ZBoe    G    A      0.5      1        2 
   3  chr3_38314905     ZGre    G    A        0      0        2 
   3  chr3_38314905     ZHar    G    A        0      0        2 
   3  chr3_38314905   Sample    G    A        0      0        2 
   3  chr3_38325221     AAsi    A    G        0      0        2 
   3  chr3_38325221     AKia    A    G        1      2        2 
   3  chr3_38325221     AOna    A    G        0      0        2 
   3  chr3_38325221     ASom    A    G        0      0        2 
   3  chr3_38325221     HCab    A    G        0      0        2 
   3  chr3_38325221     HPrz    A    G        0      0        2 
   3  chr3_38325221     ZBoe    A    G        0      0        2 
   3  chr3_38325221     ZGre    A    G        0      0        2 
   3  chr3_38325221     ZHar    A    G        0      0        2 
   3  chr3_38325221   Sample    A    G        0      0        2 
   3  chr3_38331328     AAsi    T    C        0      0        2 
   3  chr3_38331328     AKia    T    C        0      0        2 
   3  chr3_38331328     AOna    T    C        0      0        2 
   3  chr3_38331328     ASom    T    C        0      0        2 
   3  chr3_38331328     HCab    T    C        1      2        2 
   3  chr3_38331328     HPrz    T    C        1      2        2 
   3  chr3_38331328     ZBoe    T    C        0      0        2 
   3  chr3_38331328     ZGre    T    C        0      0        2 
   3  chr3_38331328     ZHar    T    C        0      0        2 
   3  chr3_38331328   Sample    T    C        1      2        2 
   3  chr3_38332659     AAsi    G    A        0      0        2 
   3  chr3_38332659     AKia    G    A        0      0        2 
   3  chr3_38332659     AOna    G    A        0      0        2 
   3  chr3_38332659     ASom    G    A        0      0        2 
   3  chr3_38332659     HCab    G    A        1      2        2 
   3  chr3_38332659     HPrz    G    A        1      2        2 
   3  chr3_38332659     ZBoe    G    A        0      0        2 
   3  chr3_38332659     ZGre    G    A        0      0        2 
   3  chr3_38332659     ZHar    G    A        0      0        2 
   3  chr3_38332659   Sample    G    A        1      2        2 
   3  chr3_38341091     AAsi    A    C        0      0        2 
   3  chr3_38341091     AKia    A    C        0      0        2 
   3  chr3_38341091     AOna    A    C        0      0        2 
   3  chr3_38341091     ASom    A    C        0      0        2 
   3  chr3_38341091     HCab    A    C        1      2        2 
   3  chr3_38341091     HPrz    A    C        1      2        2 
   3  chr3_38341091     ZBoe    A    C        0      0        2 
   3  chr3_38341091     ZGre    A    C        0      0        2 
   3  chr3_38341091     ZHar    A    C        0      0        2 
   3  chr3_38341091   Sample    A    C        1      2        2 
   3  chr3_38344899     AAsi    T    C      0.5      1        2 
   3  chr3_38344899     AKia    T    C        0      0        2 
   3  chr3_38344899     AOna    T    C        0      0        2 
   3  chr3_38344899     ASom    T    C        0      0        2 
   3  chr3_38344899     HCab    T    C        0      0        2 
   3  chr3_38344899     HPrz    T    C        0      0        2 
   3  chr3_38344899     ZBoe    T    C        0      0        2 
   3  chr3_38344899     ZGre    T    C        0      0        2 
   3  chr3_38344899     ZHar    T    C        0      0        2 
   3  chr3_38344899   Sample    T    C        0      0        2 
   3  chr3_38351095     AAsi    G    T        0      0        2 
   3  chr3_38351095     AKia    G    T        0      0        2 
   3  chr3_38351095     AOna    G    T        0      0        2 
   3  chr3_38351095     ASom    G    T        0      0        2 
   3  chr3_38351095     HCab    G    T        1      2        2 
   3  chr3_38351095     HPrz    G    T        1      2        2 
   3  chr3_38351095     ZBoe    G    T        0      0        2 
   3  chr3_38351095     ZGre    G    T        0      0        2 
   3  chr3_38351095     ZHar    G    T        0      0        2 
   3  chr3_38351095   Sample    G    T        1      2        2 
   3  chr3_38351237     AAsi    T    C        0      0        2 
   3  chr3_38351237     AKia    T    C        0      0        2 
   3  chr3_38351237     AOna    T    C        0      0        2 
   3  chr3_38351237     ASom    T    C        0      0        2 
   3  chr3_38351237     HCab    T    C        1      2        2 
   3  chr3_38351237     HPrz    T    C        1      2        2 
   3  chr3_38351237     ZBoe    T    C        0      0        2 
   3  chr3_38351237     ZGre    T    C        0      0        2 
   3  chr3_38351237     ZHar    T    C        0      0        2 
   3  chr3_38351237   Sample    T    C        1      2        2 
   3  chr3_38361253     AAsi    C    G        0      0        2 
   3  chr3_38361253     AKia    C    G        1      2        2 
   3  chr3_38361253     AOna    C    G        1      2        2 
   3  chr3_38361253     ASom    C    G        0      0        2 
   3  chr3_38361253     HCab    C    G        0      0        2 
   3  chr3_38361253     HPrz    C    G        0      0        2 
   3  chr3_38361253     ZBoe    C    G        0      0        2 
   3  chr3_38361253     ZGre    C    G        0      0        2 
   3  chr3_38361253     ZHar    C    G        0      0        2 
   3  chr3_38361253   Sample    C    G        0      0        2 
   3  chr3_38364333     AAsi    C    T      0.5      1        2 
   3  chr3_38364333     AKia    C    T        0      0        2 
   3  chr3_38364333     AOna    C    T        0      0        2 
   3  chr3_38364333     ASom    C    T      0.5      1        2 
   3  chr3_38364333     HCab    C    T        0      0        2 
   3  chr3_38364333     HPrz    C    T        0      0        2 
   3  chr3_38364333     ZBoe    C    T        0      0        2 
   3  chr3_38364333     ZGre    C    T        0      0        2 
   3  chr3_38364333     ZHar    C    T        0      0        2 
   3  chr3_38364333   Sample    C    T        0      0        2 
   3  chr3_38370353     AAsi    A    G        0      0        2 
   3  chr3_38370353     AKia    A    G        0      0        2 
   3  chr3_38370353     AOna    A    G        0      0        2 
   3  chr3_38370353     ASom    A    G        0      0        2 
   3  chr3_38370353     HCab    A    G        1      2        2 
   3  chr3_38370353     HPrz    A    G        1      2        2 
   3  chr3_38370353     ZBoe    A    G        0      0        2 
   3  chr3_38370353     ZGre    A    G        0      0        2 
   3  chr3_38370353     ZHar    A    G        0      0        2 
   3  chr3_38370353   Sample    A    G        1      2        2 
   3  chr3_38381189     AAsi    C    A        0      0        2 
   3  chr3_38381189     AKia    C    A        1      2        2 
   3  chr3_38381189     AOna    C    A        1      2        2 
   3  chr3_38381189     ASom    C    A        0      0        2 
   3  chr3_38381189     HCab    C    A        0      0        2 
   3  chr3_38381189     HPrz    C    A        0      0        2 
   3  chr3_38381189     ZBoe    C    A        0      0        2 
   3  chr3_38381189     ZGre    C    A        0      0        2 
   3  chr3_38381189     ZHar    C    A        0      0        2 
   3  chr3_38381189   Sample    C    A        0      0        2 
   3  chr3_38382392     AAsi    A    G        1      2        2 
   3  chr3_38382392     AKia    A    G        0      0        2 
   3  chr3_38382392     AOna    A    G        0      0        2 
   3  chr3_38382392     ASom    A    G        1      2        2 
   3  chr3_38382392     HCab    A    G        0      0        2 
   3  chr3_38382392     HPrz    A    G        0      0        2 
   3  chr3_38382392     ZBoe    A    G        1      2        2 
   3  chr3_38382392     ZGre    A    G        1      2        2 
   3  chr3_38382392     ZHar    A    G        1      2        2 
   3  chr3_38382392   Sample    A    G        0      0        2 
   3  chr3_38382833     AAsi    A    G        0      0        2 
   3  chr3_38382833     AKia    A    G        0      0        2 
   3  chr3_38382833     AOna    A    G        0      0        2 
   3  chr3_38382833     ASom    A    G        0      0        2 
   3  chr3_38382833     HCab    A    G        1      2        2 
   3  chr3_38382833     HPrz    A    G        1      2        2 
   3  chr3_38382833     ZBoe    A    G        0      0        2 
   3  chr3_38382833     ZGre    A    G        0      0        2 
   3  chr3_38382833     ZHar    A    G        0      0        2 
   3  chr3_38382833   Sample    A    G        1      2        2 
   3  chr3_38383410     AAsi    C    T        1      2        2 
   3  chr3_38383410     AKia    C    T        0      0        2 
   3  chr3_38383410     AOna    C    T        0      0        2 
   3  chr3_38383410     ASom    C    T        1      2        2 
   3  chr3_38383410     HCab    C    T        0      0        2 
   3  chr3_38383410     HPrz    C    T        0      0        2 
   3  chr3_38383410     ZBoe    C    T        0      0        2 
   3  chr3_38383410     ZGre    C    T        0      0        2 
   3  chr3_38383410     ZHar    C    T        0      0        2 
   3  chr3_38383410   Sample    C    T        0      0        2 
   3  chr3_38383955     AAsi    T    C        0      0        2 
   3  chr3_38383955     AKia    T    C        1      2        2 
   3  chr3_38383955     AOna    T    C        1      2        2 
   3  chr3_38383955     ASom    T    C        0      0        2 
   3  chr3_38383955     HCab    T    C        0      0        2 
   3  chr3_38383955     HPrz    T    C        0      0        2 
   3  chr3_38383955     ZBoe    T    C        0      0        2 
   3  chr3_38383955     ZGre    T    C        0      0        2 
   3  chr3_38383955     ZHar    T    C        0      0        2 
   3  chr3_38383955   Sample    T    C        0      0        2 
   3  chr3_38385656     AAsi    G    T        0      0        2 
   3  chr3_38385656     AKia    G    T        0      0        2 
   3  chr3_38385656     AOna    G    T        0      0        2 
   3  chr3_38385656     ASom    G    T        0      0        2 
   3  chr3_38385656     HCab    G    T        1      2        2 
   3  chr3_38385656     HPrz    G    T        1      2        2 
   3  chr3_38385656     ZBoe    G    T        0      0        2 
   3  chr3_38385656     ZGre    G    T        0      0        2 
   3  chr3_38385656     ZHar    G    T        0      0        2 
   3  chr3_38385656   Sample    G    T        1      2        2 
   3  chr3_38390495     AAsi    A    G        0      0        2 
   3  chr3_38390495     AKia    A    G        1      2        2 
   3  chr3_38390495     AOna    A    G        1      2        2 
   3  chr3_38390495     ASom    A    G        0      0        2 
   3  chr3_38390495     HCab    A    G        0      0        2 
   3  chr3_38390495     HPrz    A    G        0      0        2 
   3  chr3_38390495     ZBoe    A    G        0      0        2 
   3  chr3_38390495     ZGre    A    G        0      0        2 
   3  chr3_38390495     ZHar    A    G        0      0        2 
   3  chr3_38390495   Sample    A    G        0      0        2 
   3  chr3_38401505     AAsi    T    C        0      0        2 
   3  chr3_38401505     AKia    T    C        0      0        2 
   3  chr3_38401505     AOna    T    C        0      0        2 
   3  chr3_38401505     ASom    T    C        0      0        2 
   3  chr3_38401505     HCab    T    C      0.5      1        2 
   3  chr3_38401505     HPrz    T    C      0.5      1        2 
   3  chr3_38401505     ZBoe    T    C        0      0        2 
   3  chr3_38401505     ZGre    T    C        0      0        2 
   3  chr3_38401505     ZHar    T    C        0      0        2 
   3  chr3_38401505   Sample    T    C        1      2        2 
   3  chr3_38403213     AAsi    C    G        0      0        2 
   3  chr3_38403213     AKia    C    G        0      0        2 
   3  chr3_38403213     AOna    C    G        0      0        2 
   3  chr3_38403213     ASom    C    G        0      0        2 
   3  chr3_38403213     HCab    C    G        0      0        2 
   3  chr3_38403213     HPrz    C    G        0      0        2 
   3  chr3_38403213     ZBoe    C    G        0      0        2 
   3  chr3_38403213     ZGre    C    G        0      0        2 
   3  chr3_38403213     ZHar    C    G        1      2        2 
   3  chr3_38403213   Sample    C    G        0      0        2 
   3  chr3_38410554     AAsi    T    G        0      0        2 
   3  chr3_38410554     AKia    T    G        0      0        2 
   3  chr3_38410554     AOna    T    G        0      0        2 
   3  chr3_38410554     ASom    T    G        0      0        2 
   3  chr3_38410554     HCab    T    G        0      0        2 
   3  chr3_38410554     HPrz    T    G        0      0        2 
   3  chr3_38410554     ZBoe    T    G      0.5      1        2 
   3  chr3_38410554     ZGre    T    G        0      0        2 
   3  chr3_38410554     ZHar    T    G        0      0        2 
   3  chr3_38410554   Sample    T    G        0      0        2 
   3  chr3_38411740     AAsi    G    A        0      0        2 
   3  chr3_38411740     AKia    G    A        0      0        2 
   3  chr3_38411740     AOna    G    A        0      0        2 
   3  chr3_38411740     ASom    G    A        0      0        2 
   3  chr3_38411740     HCab    G    A        1      2        2 
   3  chr3_38411740     HPrz    G    A        1      2        2 
   3  chr3_38411740     ZBoe    G    A        0      0        2 
   3  chr3_38411740     ZGre    G    A        0      0        2 
   3  chr3_38411740     ZHar    G    A        0      0        2 
   3  chr3_38411740   Sample    G    A        1      2        2 
   3  chr3_38420818     AAsi    G    A        0      0        2 
   3  chr3_38420818     AKia    G    A        0      0        2 
   3  chr3_38420818     AOna    G    A        0      0        2 
   3  chr3_38420818     ASom    G    A        0      0        2 
   3  chr3_38420818     HCab    G    A        1      2        2 
   3  chr3_38420818     HPrz    G    A        1      2        2 
   3  chr3_38420818     ZBoe    G    A        0      0        2 
   3  chr3_38420818     ZGre    G    A        0      0        2 
   3  chr3_38420818     ZHar    G    A        0      0        2 
   3  chr3_38420818   Sample    G    A        1      2        2 
   3  chr3_38425997     AAsi    A    G        0      0        2 
   3  chr3_38425997     AKia    A    G        0      0        2 
   3  chr3_38425997     AOna    A    G      0.5      1        2 
   3  chr3_38425997     ASom    A    G        0      0        2 
   3  chr3_38425997     HCab    A    G        0      0        2 
   3  chr3_38425997     HPrz    A    G        0      0        2 
   3  chr3_38425997     ZBoe    A    G        0      0        2 
   3  chr3_38425997     ZGre    A    G        0      0        2 
   3  chr3_38425997     ZHar    A    G        0      0        2 
   3  chr3_38425997   Sample    A    G        0      0        2 
   3  chr3_38434642     AAsi    G    A        0      0        2 
   3  chr3_38434642     AKia    G    A        0      0        2 
   3  chr3_38434642     AOna    G    A        0      0        2 
   3  chr3_38434642     ASom    G    A        0      0        2 
   3  chr3_38434642     HCab    G    A        0      0        2 
   3  chr3_38434642     HPrz    G    A        0      0        2 
   3  chr3_38434642     ZBoe    G    A      0.5      1        2 
   3  chr3_38434642     ZGre    G    A        0      0        2 
   3  chr3_38434642     ZHar    G    A        0      0        2 
   3  chr3_38434642   Sample    G    A        0      0        2 
   3  chr3_38438534     AAsi    G    C        0      0        2 
   3  chr3_38438534     AKia    G    C        0      0        2 
   3  chr3_38438534     AOna    G    C        0      0        2 
   3  chr3_38438534     ASom    G    C        0      0        2 
   3  chr3_38438534     HCab    G    C        0      0        2 
   3  chr3_38438534     HPrz    G    C        0      0        2 
   3  chr3_38438534     ZBoe    G    C        0      0        2 
   3  chr3_38438534     ZGre    G    C        0      0        2 
   3  chr3_38438534     ZHar    G    C      0.5      1        2 
   3  chr3_38438534   Sample    G    C        0      0        2 
   3  chr3_38452849     AAsi    A    G        0      0        2 
   3  chr3_38452849     AKia    A    G        0      0        2 
   3  chr3_38452849     AOna    A    G        0      0        2 
   3  chr3_38452849     ASom    A    G        0      0        2 
   3  chr3_38452849     HCab    A    G        0      0        2 
   3  chr3_38452849     HPrz    A    G        0      0        2 
   3  chr3_38452849     ZBoe    A    G      0.5      1        2 
   3  chr3_38452849     ZGre    A    G        0      0        2 
   3  chr3_38452849     ZHar    A    G        0      0        2 
   3  chr3_38452849   Sample    A    G        0      0        2 
   3  chr3_38461374     AAsi    T    C        0      0        2 
   3  chr3_38461374     AKia    T    C        0      0        2 
   3  chr3_38461374     AOna    T    C        0      0        2 
   3  chr3_38461374     ASom    T    C        0      0        2 
   3  chr3_38461374     HCab    T    C        0      0        2 
   3  chr3_38461374     HPrz    T    C        0      0        2 
   3  chr3_38461374     ZBoe    T    C        1      2        2 
   3  chr3_38461374     ZGre    T    C        1      2        2 
   3  chr3_38461374     ZHar    T    C        1      2        2 
   3  chr3_38461374   Sample    T    C        0      0        2 
   3  chr3_38462182     AAsi    C    A        0      0        2 
   3  chr3_38462182     AKia    C    A        0      0        2 
   3  chr3_38462182     AOna    C    A        0      0        2 
   3  chr3_38462182     ASom    C    A        0      0        2 
   3  chr3_38462182     HCab    C    A        0      0        2 
   3  chr3_38462182     HPrz    C    A        0      0        2 
   3  chr3_38462182     ZBoe    C    A        0      0        2 
   3  chr3_38462182     ZGre    C    A        1      2        2 
   3  chr3_38462182     ZHar    C    A        0      0        2 
   3  chr3_38462182   Sample    C    A        0      0        2 
   3  chr3_38464385     AAsi    C    T        0      0        2 
   3  chr3_38464385     AKia    C    T        0      0        2 
   3  chr3_38464385     AOna    C    T        0      0        2 
   3  chr3_38464385     ASom    C    T        0      0        2 
   3  chr3_38464385     HCab    C    T        0      0        2 
   3  chr3_38464385     HPrz    C    T        0      0        2 
   3  chr3_38464385     ZBoe    C    T        0      0        2 
   3  chr3_38464385     ZGre    C    T        0      0        2 
   3  chr3_38464385     ZHar    C    T      0.5      1        2 
   3  chr3_38464385   Sample    C    T        0      0        2 
   3  chr3_38469796     AAsi    G    C        0      0        2 
   3  chr3_38469796     AKia    G    C        0      0        2 
   3  chr3_38469796     AOna    G    C        0      0        2 
   3  chr3_38469796     ASom    G    C        0      0        2 
   3  chr3_38469796     HCab    G    C        0      0        2 
   3  chr3_38469796     HPrz    G    C        0      0        2 
   3  chr3_38469796     ZBoe    G    C        0      0        2 
   3  chr3_38469796     ZGre    G    C        0      0        2 
   3  chr3_38469796     ZHar    G    C        1      2        2 
   3  chr3_38469796   Sample    G    C        0      0        2 
   3  chr3_38471696     AAsi    G    A        1      2        2 
   3  chr3_38471696     AKia    G    A        0      0        2 
   3  chr3_38471696     AOna    G    A        0      0        2 
   3  chr3_38471696     ASom    G    A        1      2        2 
   3  chr3_38471696     HCab    G    A        0      0        2 
   3  chr3_38471696     HPrz    G    A        0      0        2 
   3  chr3_38471696     ZBoe    G    A        0      0        2 
   3  chr3_38471696     ZGre    G    A        0      0        2 
   3  chr3_38471696     ZHar    G    A        0      0        2 
   3  chr3_38471696   Sample    G    A        0      0        2 
   3  chr3_38472592     AAsi    C    A        0      0        2 
   3  chr3_38472592     AKia    C    A        0      0        2 
   3  chr3_38472592     AOna    C    A        0      0        2 
   3  chr3_38472592     ASom    C    A        0      0        2 
   3  chr3_38472592     HCab    C    A        1      2        2 
   3  chr3_38472592     HPrz    C    A        1      2        2 
   3  chr3_38472592     ZBoe    C    A        0      0        2 
   3  chr3_38472592     ZGre    C    A        0      0        2 
   3  chr3_38472592     ZHar    C    A        0      0        2 
   3  chr3_38472592   Sample    C    A        1      2        2 
   3  chr3_38484944     AAsi    C    T        0      0        2 
   3  chr3_38484944     AKia    C    T        0      0        2 
   3  chr3_38484944     AOna    C    T      0.5      1        2 
   3  chr3_38484944     ASom    C    T        0      0        2 
   3  chr3_38484944     HCab    C    T        0      0        2 
   3  chr3_38484944     HPrz    C    T        0      0        2 
   3  chr3_38484944     ZBoe    C    T        0      0        2 
   3  chr3_38484944     ZGre    C    T        0      0        2 
   3  chr3_38484944     ZHar    C    T        0      0        2 
   3  chr3_38484944   Sample    C    T        0      0        2 
   3  chr3_38485961     AAsi    A    G        0      0        2 
   3  chr3_38485961     AKia    A    G        0      0        2 
   3  chr3_38485961     AOna    A    G        0      0        2 
   3  chr3_38485961     ASom    A    G        0      0        2 
   3  chr3_38485961     HCab    A    G        1      2        2 
   3  chr3_38485961     HPrz    A    G        1      2        2 
   3  chr3_38485961     ZBoe    A    G        1      2        2 
   3  chr3_38485961     ZGre    A    G        0      0        2 
   3  chr3_38485961     ZHar    A    G        0      0        2 
   3  chr3_38485961   Sample    A    G        1      2        2 
   3  chr3_38506544     AAsi    T    A        0      0        2 
   3  chr3_38506544     AKia    T    A        0      0        2 
   3  chr3_38506544     AOna    T    A        0      0        2 
   3  chr3_38506544     ASom    T    A        0      0        2 
   3  chr3_38506544     HCab    T    A        1      2        2 
   3  chr3_38506544     HPrz    T    A        1      2        2 
   3  chr3_38506544     ZBoe    T    A        0      0        2 
   3  chr3_38506544     ZGre    T    A        0      0        2 
   3  chr3_38506544     ZHar    T    A        0      0        2 
   3  chr3_38506544   Sample    T    A        1      2        2 
   3  chr3_38510341     AAsi    A    T        0      0        2 
   3  chr3_38510341     AKia    A    T        0      0        2 
   3  chr3_38510341     AOna    A    T        0      0        2 
   3  chr3_38510341     ASom    A    T        0      0        2 
   3  chr3_38510341     HCab    A    T        1      2        2 
   3  chr3_38510341     HPrz    A    T        1      2        2 
   3  chr3_38510341     ZBoe    A    T        0      0        2 
   3  chr3_38510341     ZGre    A    T        0      0        2 
   3  chr3_38510341     ZHar    A    T        0      0        2 
   3  chr3_38510341   Sample    A    T        1      2        2 
   3  chr3_38520070     AAsi    G    C        0      0        2 
   3  chr3_38520070     AKia    G    C        0      0        2 
   3  chr3_38520070     AOna    G    C        0      0        2 
   3  chr3_38520070     ASom    G    C        0      0        2 
   3  chr3_38520070     HCab    G    C        0      0        2 
   3  chr3_38520070     HPrz    G    C        0      0        2 
   3  chr3_38520070     ZBoe    G    C        0      0        2 
   3  chr3_38520070     ZGre    G    C        0      0        2 
   3  chr3_38520070     ZHar    G    C        1      2        2 
   3  chr3_38520070   Sample    G    C        0      0        2 
   3  chr3_38528349     AAsi    T    C        0      0        2 
   3  chr3_38528349     AKia    T    C        0      0        2 
   3  chr3_38528349     AOna    T    C        0      0        2 
   3  chr3_38528349     ASom    T    C        0      0        2 
   3  chr3_38528349     HCab    T    C        0      0        2 
   3  chr3_38528349     HPrz    T    C        0      0        2 
   3  chr3_38528349     ZBoe    T    C      0.5      1        2 
   3  chr3_38528349     ZGre    T    C        0      0        2 
   3  chr3_38528349     ZHar    T    C        0      0        2 
   3  chr3_38528349   Sample    T    C        0      0        2 
   3  chr3_38531343     AAsi    C    A        0      0        2 
   3  chr3_38531343     AKia    C    A        1      2        2 
   3  chr3_38531343     AOna    C    A        0      0        2 
   3  chr3_38531343     ASom    C    A        0      0        2 
   3  chr3_38531343     HCab    C    A        0      0        2 
   3  chr3_38531343     HPrz    C    A        0      0        2 
   3  chr3_38531343     ZBoe    C    A        0      0        2 
   3  chr3_38531343     ZGre    C    A        0      0        2 
   3  chr3_38531343     ZHar    C    A        0      0        2 
   3  chr3_38531343   Sample    C    A        0      0        2 
   3  chr3_38533409     AAsi    C    T        0      0        2 
   3  chr3_38533409     AKia    C    T        0      0        2 
   3  chr3_38533409     AOna    C    T        0      0        2 
   3  chr3_38533409     ASom    C    T        0      0        2 
   3  chr3_38533409     HCab    C    T        1      2        2 
   3  chr3_38533409     HPrz    C    T        1      2        2 
   3  chr3_38533409     ZBoe    C    T        0      0        2 
   3  chr3_38533409     ZGre    C    T        0      0        2 
   3  chr3_38533409     ZHar    C    T        0      0        2 
   3  chr3_38533409   Sample    C    T        1      2        2 
   3  chr3_38541669     AAsi    G    T        0      0        2 
   3  chr3_38541669     AKia    G    T        1      2        2 
   3  chr3_38541669     AOna    G    T        0      0        2 
   3  chr3_38541669     ASom    G    T        0      0        2 
   3  chr3_38541669     HCab    G    T        0      0        2 
   3  chr3_38541669     HPrz    G    T        0      0        2 
   3  chr3_38541669     ZBoe    G    T        0      0        2 
   3  chr3_38541669     ZGre    G    T        0      0        2 
   3  chr3_38541669     ZHar    G    T        0      0        2 
   3  chr3_38541669   Sample    G    T        0      0        2 
   3  chr3_38550604     AAsi    T    C        0      0        2 
   3  chr3_38550604     AKia    T    C        1      2        2 
   3  chr3_38550604     AOna    T    C        0      0        2 
   3  chr3_38550604     ASom    T    C        0      0        2 
   3  chr3_38550604     HCab    T    C        0      0        2 
   3  chr3_38550604     HPrz    T    C        0      0        2 
   3  chr3_38550604     ZBoe    T    C        0      0        2 
   3  chr3_38550604     ZGre    T    C        0      0        2 
   3  chr3_38550604     ZHar    T    C        0      0        2 
   3  chr3_38550604   Sample    T    C        0      0        2 
   3  chr3_38552505     AAsi    T    C        0      0        2 
   3  chr3_38552505     AKia    T    C        1      2        2 
   3  chr3_38552505     AOna    T    C        0      0        2 
   3  chr3_38552505     ASom    T    C        0      0        2 
   3  chr3_38552505     HCab    T    C        0      0        2 
   3  chr3_38552505     HPrz    T    C        0      0        2 
   3  chr3_38552505     ZBoe    T    C        0      0        2 
   3  chr3_38552505     ZGre    T    C        0      0        2 
   3  chr3_38552505     ZHar    T    C        0      0        2 
   3  chr3_38552505   Sample    T    C        0      0        2 
   3  chr3_38554118     AAsi    G    A        0      0        2 
   3  chr3_38554118     AKia    G    A        0      0        2 
   3  chr3_38554118     AOna    G    A        0      0        2 
   3  chr3_38554118     ASom    G    A        0      0        2 
   3  chr3_38554118     HCab    G    A        0      0        2 
   3  chr3_38554118     HPrz    G    A        0      0        2 
   3  chr3_38554118     ZBoe    G    A        0      0        2 
   3  chr3_38554118     ZGre    G    A        1      2        2 
   3  chr3_38554118     ZHar    G    A        0      0        2 
   3  chr3_38554118   Sample    G    A        0      0        2 
   3  chr3_38556014     AAsi    G    A        0      0        2 
   3  chr3_38556014     AKia    G    A        0      0        2 
   3  chr3_38556014     AOna    G    A        0      0        2 
   3  chr3_38556014     ASom    G    A        0      0        2 
   3  chr3_38556014     HCab    G    A      0.5      1        2 
   3  chr3_38556014     HPrz    G    A        0      0        2 
   3  chr3_38556014     ZBoe    G    A        0      0        2 
   3  chr3_38556014     ZGre    G    A        0      0        2 
   3  chr3_38556014     ZHar    G    A        0      0        2 
   3  chr3_38556014   Sample    G    A        0      0        2 
   3  chr3_38556415     AAsi    G    A        0      0        2 
   3  chr3_38556415     AKia    G    A        0      0        2 
   3  chr3_38556415     AOna    G    A        0      0        2 
   3  chr3_38556415     ASom    G    A        0      0        2 
   3  chr3_38556415     HCab    G    A        0      0        2 
   3  chr3_38556415     HPrz    G    A        0      0        2 
   3  chr3_38556415     ZBoe    G    A        0      0        2 
   3  chr3_38556415     ZGre    G    A        1      2        2 
   3  chr3_38556415     ZHar    G    A        0      0        2 
   3  chr3_38556415   Sample    G    A        0      0        2 
   3  chr3_38563744     AAsi    A    T        0      0        2 
   3  chr3_38563744     AKia    A    T        0      0        2 
   3  chr3_38563744     AOna    A    T        0      0        2 
   3  chr3_38563744     ASom    A    T        0      0        2 
   3  chr3_38563744     HCab    A    T        1      2        2 
   3  chr3_38563744     HPrz    A    T        1      2        2 
   3  chr3_38563744     ZBoe    A    T        0      0        2 
   3  chr3_38563744     ZGre    A    T        0      0        2 
   3  chr3_38563744     ZHar    A    T        0      0        2 
   3  chr3_38563744   Sample    A    T        1      2        2 
   3  chr3_38571436     AAsi    G    A        0      0        2 
   3  chr3_38571436     AKia    G    A        0      0        2 
   3  chr3_38571436     AOna    G    A      0.5      1        2 
   3  chr3_38571436     ASom    G    A        0      0        2 
   3  chr3_38571436     HCab    G    A        0      0        2 
   3  chr3_38571436     HPrz    G    A        0      0        2 
   3  chr3_38571436     ZBoe    G    A        0      0        2 
   3  chr3_38571436     ZGre    G    A        0      0        2 
   3  chr3_38571436     ZHar    G    A        0      0        2 
   3  chr3_38571436   Sample    G    A        0      0        2 
   3  chr3_38572778     AAsi    T    C        0      0        2 
   3  chr3_38572778     AKia    T    C        1      2        2 
   3  chr3_38572778     AOna    T    C        1      2        2 
   3  chr3_38572778     ASom    T    C        0      0        2 
   3  chr3_38572778     HCab    T    C        0      0        2 
   3  chr3_38572778     HPrz    T    C        0      0        2 
   3  chr3_38572778     ZBoe    T    C        0      0        2 
   3  chr3_38572778     ZGre    T    C        0      0        2 
   3  chr3_38572778     ZHar    T    C        0      0        2 
   3  chr3_38572778   Sample    T    C        0      0        2 
   3  chr3_38579541     AAsi    A    G        0      0        2 
   3  chr3_38579541     AKia    A    G        0      0        2 
   3  chr3_38579541     AOna    A    G        0      0        2 
   3  chr3_38579541     ASom    A    G        0      0        2 
   3  chr3_38579541     HCab    A    G        1      2        2 
   3  chr3_38579541     HPrz    A    G        1      2        2 
   3  chr3_38579541     ZBoe    A    G        0      0        2 
   3  chr3_38579541     ZGre    A    G        0      0        2 
   3  chr3_38579541     ZHar    A    G        0      0        2 
   3  chr3_38579541   Sample    A    G        1      2        2 
   3  chr3_38581694     AAsi    C    G        0      0        2 
   3  chr3_38581694     AKia    C    G        0      0        2 
   3  chr3_38581694     AOna    C    G        0      0        2 
   3  chr3_38581694     ASom    C    G        0      0        2 
   3  chr3_38581694     HCab    C    G        0      0        2 
   3  chr3_38581694     HPrz    C    G        0      0        2 
   3  chr3_38581694     ZBoe    C    G      0.5      1        2 
   3  chr3_38581694     ZGre    C    G        0      0        2 
   3  chr3_38581694     ZHar    C    G        0      0        2 
   3  chr3_38581694   Sample    C    G        0      0        2 
   3  chr3_38584441     AAsi    G    T        0      0        2 
   3  chr3_38584441     AKia    G    T        0      0        2 
   3  chr3_38584441     AOna    G    T      0.5      1        2 
   3  chr3_38584441     ASom    G    T        0      0        2 
   3  chr3_38584441     HCab    G    T        0      0        2 
   3  chr3_38584441     HPrz    G    T        0      0        2 
   3  chr3_38584441     ZBoe    G    T        0      0        2 
   3  chr3_38584441     ZGre    G    T        0      0        2 
   3  chr3_38584441     ZHar    G    T        0      0        2 
   3  chr3_38584441   Sample    G    T        0      0        2 
   3  chr3_38586368     AAsi    G    A        0      0        2 
   3  chr3_38586368     AKia    G    A        0      0        2 
   3  chr3_38586368     AOna    G    A        0      0        2 
   3  chr3_38586368     ASom    G    A        0      0        2 
   3  chr3_38586368     HCab    G    A        0      0        2 
   3  chr3_38586368     HPrz    G    A        0      0        2 
   3  chr3_38586368     ZBoe    G    A      0.5      1        2 
   3  chr3_38586368     ZGre    G    A        0      0        2 
   3  chr3_38586368     ZHar    G    A        0      0        2 
   3  chr3_38586368   Sample    G    A        0      0        2 
   3  chr3_38588936     AAsi    A    G        0      0        2 
   3  chr3_38588936     AKia    A    G        0      0        2 
   3  chr3_38588936     AOna    A    G        0      0        2 
   3  chr3_38588936     ASom    A    G        0      0        2 
   3  chr3_38588936     HCab    A    G        1      2        2 
   3  chr3_38588936     HPrz    A    G        1      2        2 
   3  chr3_38588936     ZBoe    A    G        0      0        2 
   3  chr3_38588936     ZGre    A    G        0      0        2 
   3  chr3_38588936     ZHar    A    G        0      0        2 
   3  chr3_38588936   Sample    A    G        1      2        2 
   3  chr3_38598166     AAsi    G    A        0      0        2 
   3  chr3_38598166     AKia    G    A        0      0        2 
   3  chr3_38598166     AOna    G    A        0      0        2 
   3  chr3_38598166     ASom    G    A        0      0        2 
   3  chr3_38598166     HCab    G    A        1      2        2 
   3  chr3_38598166     HPrz    G    A        1      2        2 
   3  chr3_38598166     ZBoe    G    A        0      0        2 
   3  chr3_38598166     ZGre    G    A        0      0        2 
   3  chr3_38598166     ZHar    G    A        0      0        2 
   3  chr3_38598166   Sample    G    A        1      2        2 
   3  chr3_38598457     AAsi    T    G        0      0        2 
   3  chr3_38598457     AKia    T    G        0      0        2 
   3  chr3_38598457     AOna    T    G        0      0        2 
   3  chr3_38598457     ASom    T    G        0      0        2 
   3  chr3_38598457     HCab    T    G        0      0        2 
   3  chr3_38598457     HPrz    T    G        0      0        2 
   3  chr3_38598457     ZBoe    T    G        0      0        2 
   3  chr3_38598457     ZGre    T    G        0      0        2 
   3  chr3_38598457     ZHar    T    G        1      2        2 
   3  chr3_38598457   Sample    T    G        0      0        2 
   3  chr3_38611972     AAsi    T    C        0      0        2 
   3  chr3_38611972     AKia    T    C        0      0        2 
   3  chr3_38611972     AOna    T    C        0      0        2 
   3  chr3_38611972     ASom    T    C        0      0        2 
   3  chr3_38611972     HCab    T    C        0      0        2 
   3  chr3_38611972     HPrz    T    C        0      0        2 
   3  chr3_38611972     ZBoe    T    C        0      0        2 
   3  chr3_38611972     ZGre    T    C        0      0        2 
   3  chr3_38611972     ZHar    T    C        1      2        2 
   3  chr3_38611972   Sample    T    C        0      0        2 
   3  chr3_38614141     AAsi    G    A        1      2        2 
   3  chr3_38614141     AKia    G    A        0      0        2 
   3  chr3_38614141     AOna    G    A        0      0        2 
   3  chr3_38614141     ASom    G    A        1      2        2 
   3  chr3_38614141     HCab    G    A        0      0        2 
   3  chr3_38614141     HPrz    G    A        0      0        2 
   3  chr3_38614141     ZBoe    G    A        1      2        2 
   3  chr3_38614141     ZGre    G    A        1      2        2 
   3  chr3_38614141     ZHar    G    A        1      2        2 
   3  chr3_38614141   Sample    G    A        0      0        2 
   3  chr3_38619453     AAsi    C    T        0      0        2 
   3  chr3_38619453     AKia    C    T        0      0        2 
   3  chr3_38619453     AOna    C    T        0      0        2 
   3  chr3_38619453     ASom    C    T        0      0        2 
   3  chr3_38619453     HCab    C    T      0.5      1        2 
   3  chr3_38619453     HPrz    C    T        0      0        2 
   3  chr3_38619453     ZBoe    C    T        0      0        2 
   3  chr3_38619453     ZGre    C    T        0      0        2 
   3  chr3_38619453     ZHar    C    T        0      0        2 
   3  chr3_38619453   Sample    C    T        0      0        2 
   3  chr3_38621464     AAsi    T    C        0      0        2 
   3  chr3_38621464     AKia    T    C        0      0        2 
   3  chr3_38621464     AOna    T    C        0      0        2 
   3  chr3_38621464     ASom    T    C        0      0        2 
   3  chr3_38621464     HCab    T    C        1      2        2 
   3  chr3_38621464     HPrz    T    C        1      2        2 
   3  chr3_38621464     ZBoe    T    C        0      0        2 
   3  chr3_38621464     ZGre    T    C        0      0        2 
   3  chr3_38621464     ZHar    T    C        0      0        2 
   3  chr3_38621464   Sample    T    C        1      2        2 
   3  chr3_38621556     AAsi    A    C        0      0        2 
   3  chr3_38621556     AKia    A    C        0      0        2 
   3  chr3_38621556     AOna    A    C        0      0        2 
   3  chr3_38621556     ASom    A    C        0      0        2 
   3  chr3_38621556     HCab    A    C        0      0        2 
   3  chr3_38621556     HPrz    A    C        0      0        2 
   3  chr3_38621556     ZBoe    A    C        0      0        2 
   3  chr3_38621556     ZGre    A    C        1      2        2 
   3  chr3_38621556     ZHar    A    C        0      0        2 
   3  chr3_38621556   Sample    A    C        0      0        2 
   3  chr3_38624981     AAsi    A    G        0      0        2 
   3  chr3_38624981     AKia    A    G        0      0        2 
   3  chr3_38624981     AOna    A    G        0      0        2 
   3  chr3_38624981     ASom    A    G        0      0        2 
   3  chr3_38624981     HCab    A    G        0      0        2 
   3  chr3_38624981     HPrz    A    G        0      0        2 
   3  chr3_38624981     ZBoe    A    G      0.5      1        2 
   3  chr3_38624981     ZGre    A    G        0      0        2 
   3  chr3_38624981     ZHar    A    G        0      0        2 
   3  chr3_38624981   Sample    A    G        0      0        2 
   3  chr3_38633069     AAsi    G    A        0      0        2 
   3  chr3_38633069     AKia    G    A        0      0        2 
   3  chr3_38633069     AOna    G    A        0      0        2 
   3  chr3_38633069     ASom    G    A        0      0        2 
   3  chr3_38633069     HCab    G    A        1      2        2 
   3  chr3_38633069     HPrz    G    A        1      2        2 
   3  chr3_38633069     ZBoe    G    A        0      0        2 
   3  chr3_38633069     ZGre    G    A        0      0        2 
   3  chr3_38633069     ZHar    G    A        0      0        2 
   3  chr3_38633069   Sample    G    A        1      2        2 
   3  chr3_38633337     AAsi    T    A        0      0        2 
   3  chr3_38633337     AKia    T    A        0      0        2 
   3  chr3_38633337     AOna    T    A        0      0        2 
   3  chr3_38633337     ASom    T    A        0      0        2 
   3  chr3_38633337     HCab    T    A      0.5      1        2 
   3  chr3_38633337     HPrz    T    A      0.5      1        2 
   3  chr3_38633337     ZBoe    T    A        0      0        2 
   3  chr3_38633337     ZGre    T    A        0      0        2 
   3  chr3_38633337     ZHar    T    A        0      0        2 
   3  chr3_38633337   Sample    T    A        0      0        2 
   3  chr3_38644738     AAsi    C    T        0      0        2 
   3  chr3_38644738     AKia    C    T        0      0        2 
   3  chr3_38644738     AOna    C    T        0      0        2 
   3  chr3_38644738     ASom    C    T        0      0        2 
   3  chr3_38644738     HCab    C    T        1      2        2 
   3  chr3_38644738     HPrz    C    T        1      2        2 
   3  chr3_38644738     ZBoe    C    T        0      0        2 
   3  chr3_38644738     ZGre    C    T        0      0        2 
   3  chr3_38644738     ZHar    C    T        0      0        2 
   3  chr3_38644738   Sample    C    T        1      2        2 
   3  chr3_38646230     AAsi    T    C        0      0        2 
   3  chr3_38646230     AKia    T    C        0      0        2 
   3  chr3_38646230     AOna    T    C        0      0        2 
   3  chr3_38646230     ASom    T    C        0      0        2 
   3  chr3_38646230     HCab    T    C        1      2        2 
   3  chr3_38646230     HPrz    T    C        1      2        2 
   3  chr3_38646230     ZBoe    T    C        0      0        2 
   3  chr3_38646230     ZGre    T    C        0      0        2 
   3  chr3_38646230     ZHar    T    C        0      0        2 
   3  chr3_38646230   Sample    T    C        1      2        2 
   3  chr3_38653444     AAsi    C    A        0      0        2 
   3  chr3_38653444     AKia    C    A        0      0        2 
   3  chr3_38653444     AOna    C    A        0      0        2 
   3  chr3_38653444     ASom    C    A        0      0        2 
   3  chr3_38653444     HCab    C    A        1      2        2 
   3  chr3_38653444     HPrz    C    A        1      2        2 
   3  chr3_38653444     ZBoe    C    A        0      0        2 
   3  chr3_38653444     ZGre    C    A        0      0        2 
   3  chr3_38653444     ZHar    C    A        0      0        2 
   3  chr3_38653444   Sample    C    A        1      2        2 
   3  chr3_38668002     AAsi    G    A        0      0        2 
   3  chr3_38668002     AKia    G    A        0      0        2 
   3  chr3_38668002     AOna    G    A        0      0        2 
   3  chr3_38668002     ASom    G    A        0      0        2 
   3  chr3_38668002     HCab    G    A        1      2        2 
   3  chr3_38668002     HPrz    G    A        1      2        2 
   3  chr3_38668002     ZBoe    G    A        0      0        2 
   3  chr3_38668002     ZGre    G    A        0      0        2 
   3  chr3_38668002     ZHar    G    A        0      0        2 
   3  chr3_38668002   Sample    G    A        1      2        2 
   3  chr3_38674470     AAsi    G    A        0      0        2 
   3  chr3_38674470     AKia    G    A        0      0        2 
   3  chr3_38674470     AOna    G    A        0      0        2 
   3  chr3_38674470     ASom    G    A        0      0        2 
   3  chr3_38674470     HCab    G    A        1      2        2 
   3  chr3_38674470     HPrz    G    A        1      2        2 
   3  chr3_38674470     ZBoe    G    A        0      0        2 
   3  chr3_38674470     ZGre    G    A        0      0        2 
   3  chr3_38674470     ZHar    G    A        0      0        2 
   3  chr3_38674470   Sample    G    A        1      2        2 
   3  chr3_38675813     AAsi    C    T        0      0        2 
   3  chr3_38675813     AKia    C    T        0      0        2 
   3  chr3_38675813     AOna    C    T        0      0        2 
   3  chr3_38675813     ASom    C    T        0      0        2 
   3  chr3_38675813     HCab    C    T        1      2        2 
   3  chr3_38675813     HPrz    C    T        1      2        2 
   3  chr3_38675813     ZBoe    C    T        0      0        2 
   3  chr3_38675813     ZGre    C    T        0      0        2 
   3  chr3_38675813     ZHar    C    T        0      0        2 
   3  chr3_38675813   Sample    C    T        1      2        2 
   3  chr3_38675995     AAsi    G    A        0      0        2 
   3  chr3_38675995     AKia    G    A        0      0        2 
   3  chr3_38675995     AOna    G    A        0      0        2 
   3  chr3_38675995     ASom    G    A        0      0        2 
   3  chr3_38675995     HCab    G    A        0      0        2 
   3  chr3_38675995     HPrz    G    A        0      0        2 
   3  chr3_38675995     ZBoe    G    A        1      2        2 
   3  chr3_38675995     ZGre    G    A        0      0        2 
   3  chr3_38675995     ZHar    G    A        0      0        2 
   3  chr3_38675995   Sample    G    A        0      0        2 
   3  chr3_38679774     AAsi    T    C        0      0        2 
   3  chr3_38679774     AKia    T    C      0.5      1        2 
   3  chr3_38679774     AOna    T    C        0      0        2 
   3  chr3_38679774     ASom    T    C        0      0        2 
   3  chr3_38679774     HCab    T    C        0      0        2 
   3  chr3_38679774     HPrz    T    C        0      0        2 
   3  chr3_38679774     ZBoe    T    C        0      0        2 
   3  chr3_38679774     ZGre    T    C        0      0        2 
   3  chr3_38679774     ZHar    T    C        0      0        2 
   3  chr3_38679774   Sample    T    C        0      0        2 
   3  chr3_38693136     AAsi    A    G        0      0        2 
   3  chr3_38693136     AKia    A    G        0      0        2 
   3  chr3_38693136     AOna    A    G        0      0        2 
   3  chr3_38693136     ASom    A    G        0      0        2 
   3  chr3_38693136     HCab    A    G        0      0        2 
   3  chr3_38693136     HPrz    A    G        0      0        2 
   3  chr3_38693136     ZBoe    A    G        1      2        2 
   3  chr3_38693136     ZGre    A    G        0      0        2 
   3  chr3_38693136     ZHar    A    G        0      0        2 
   3  chr3_38693136   Sample    A    G        0      0        2 
   3  chr3_38699189     AAsi    T    C      0.5      1        2 
   3  chr3_38699189     AKia    T    C        0      0        2 
   3  chr3_38699189     AOna    T    C        0      0        2 
   3  chr3_38699189     ASom    T    C        0      0        2 
   3  chr3_38699189     HCab    T    C        0      0        2 
   3  chr3_38699189     HPrz    T    C        0      0        2 
   3  chr3_38699189     ZBoe    T    C        0      0        2 
   3  chr3_38699189     ZGre    T    C        0      0        2 
   3  chr3_38699189     ZHar    T    C        0      0        2 
   3  chr3_38699189   Sample    T    C        0      0        2 
   3  chr3_38707600     AAsi    A    C        0      0        2 
   3  chr3_38707600     AKia    A    C        0      0        2 
   3  chr3_38707600     AOna    A    C        0      0        2 
   3  chr3_38707600     ASom    A    C        0      0        2 
   3  chr3_38707600     HCab    A    C        1      2        2 
   3  chr3_38707600     HPrz    A    C        1      2        2 
   3  chr3_38707600     ZBoe    A    C        0      0        2 
   3  chr3_38707600     ZGre    A    C        0      0        2 
   3  chr3_38707600     ZHar    A    C        0      0        2 
   3  chr3_38707600   Sample    A    C        1      2        2 
   3  chr3_38715672     AAsi    A    G        0      0        2 
   3  chr3_38715672     AKia    A    G        0      0        2 
   3  chr3_38715672     AOna    A    G        0      0        2 
   3  chr3_38715672     ASom    A    G        0      0        2 
   3  chr3_38715672     HCab    A    G        1      2        2 
   3  chr3_38715672     HPrz    A    G        1      2        2 
   3  chr3_38715672     ZBoe    A    G        0      0        2 
   3  chr3_38715672     ZGre    A    G        0      0        2 
   3  chr3_38715672     ZHar    A    G        0      0        2 
   3  chr3_38715672   Sample    A    G        1      2        2 
   3  chr3_38715938     AAsi    A    G        0      0        2 
   3  chr3_38715938     AKia    A    G        0      0        2 
   3  chr3_38715938     AOna    A    G        0      0        2 
   3  chr3_38715938     ASom    A    G        0      0        2 
   3  chr3_38715938     HCab    A    G      0.5      1        2 
   3  chr3_38715938     HPrz    A    G        0      0        2 
   3  chr3_38715938     ZBoe    A    G        0      0        2 
   3  chr3_38715938     ZGre    A    G        0      0        2 
   3  chr3_38715938     ZHar    A    G        0      0        2 
   3  chr3_38715938   Sample    A    G        1      2        2 
   3  chr3_38727395     AAsi    A    G        0      0        2 
   3  chr3_38727395     AKia    A    G        0      0        2 
   3  chr3_38727395     AOna    A    G        0      0        2 
   3  chr3_38727395     ASom    A    G        0      0        2 
   3  chr3_38727395     HCab    A    G        1      2        2 
   3  chr3_38727395     HPrz    A    G      0.5      1        2 
   3  chr3_38727395     ZBoe    A    G        0      0        2 
   3  chr3_38727395     ZGre    A    G        0      0        2 
   3  chr3_38727395     ZHar    A    G        0      0        2 
   3  chr3_38727395   Sample    A    G        1      2        2 
   3  chr3_38731676     AAsi    G    C        0      0        2 
   3  chr3_38731676     AKia    G    C        0      0        2 
   3  chr3_38731676     AOna    G    C        0      0        2 
   3  chr3_38731676     ASom    G    C        0      0        2 
   3  chr3_38731676     HCab    G    C        0      0        2 
   3  chr3_38731676     HPrz    G    C        0      0        2 
   3  chr3_38731676     ZBoe    G    C        0      0        2 
   3  chr3_38731676     ZGre    G    C        1      2        2 
   3  chr3_38731676     ZHar    G    C        0      0        2 
   3  chr3_38731676   Sample    G    C        0      0        2 
   3  chr3_38732025     AAsi    C    T        1      2        2 
   3  chr3_38732025     AKia    C    T        0      0        2 
   3  chr3_38732025     AOna    C    T        0      0        2 
   3  chr3_38732025     ASom    C    T        0      0        2 
   3  chr3_38732025     HCab    C    T        0      0        2 
   3  chr3_38732025     HPrz    C    T        0      0        2 
   3  chr3_38732025     ZBoe    C    T        0      0        2 
   3  chr3_38732025     ZGre    C    T        0      0        2 
   3  chr3_38732025     ZHar    C    T        0      0        2 
   3  chr3_38732025   Sample    C    T        0      0        2 
   3  chr3_38732955     AAsi    T    G        1      2        2 
   3  chr3_38732955     AKia    T    G        0      0        2 
   3  chr3_38732955     AOna    T    G        0      0        2 
   3  chr3_38732955     ASom    T    G        0      0        2 
   3  chr3_38732955     HCab    T    G        0      0        2 
   3  chr3_38732955     HPrz    T    G        0      0        2 
   3  chr3_38732955     ZBoe    T    G        0      0        2 
   3  chr3_38732955     ZGre    T    G        0      0        2 
   3  chr3_38732955     ZHar    T    G        0      0        2 
   3  chr3_38732955   Sample    T    G        0      0        2 
   3  chr3_38748751     AAsi    G    T        0      0        2 
   3  chr3_38748751     AKia    G    T        0      0        2 
   3  chr3_38748751     AOna    G    T        0      0        2 
   3  chr3_38748751     ASom    G    T        0      0        2 
   3  chr3_38748751     HCab    G    T        1      2        2 
   3  chr3_38748751     HPrz    G    T        1      2        2 
   3  chr3_38748751     ZBoe    G    T        0      0        2 
   3  chr3_38748751     ZGre    G    T        0      0        2 
   3  chr3_38748751     ZHar    G    T        0      0        2 
   3  chr3_38748751   Sample    G    T        1      2        2 
   3  chr3_38762966     AAsi    G    A        0      0        2 
   3  chr3_38762966     AKia    G    A        0      0        2 
   3  chr3_38762966     AOna    G    A        0      0        2 
   3  chr3_38762966     ASom    G    A        0      0        2 
   3  chr3_38762966     HCab    G    A        1      2        2 
   3  chr3_38762966     HPrz    G    A        1      2        2 
   3  chr3_38762966     ZBoe    G    A        0      0        2 
   3  chr3_38762966     ZGre    G    A        0      0        2 
   3  chr3_38762966     ZHar    G    A        0      0        2 
   3  chr3_38762966   Sample    G    A        1      2        2 
   3  chr3_38763521     AAsi    T    C        1      2        2 
   3  chr3_38763521     AKia    T    C        0      0        2 
   3  chr3_38763521     AOna    T    C        0      0        2 
   3  chr3_38763521     ASom    T    C        1      2        2 
   3  chr3_38763521     HCab    T    C        0      0        2 
   3  chr3_38763521     HPrz    T    C        0      0        2 
   3  chr3_38763521     ZBoe    T    C        0      0        2 
   3  chr3_38763521     ZGre    T    C        0      0        2 
   3  chr3_38763521     ZHar    T    C        0      0        2 
   3  chr3_38763521   Sample    T    C        0      0        2 
   3  chr3_38776106     AAsi    G    A        0      0        2 
   3  chr3_38776106     AKia    G    A        0      0        2 
   3  chr3_38776106     AOna    G    A        0      0        2 
   3  chr3_38776106     ASom    G    A        0      0        2 
   3  chr3_38776106     HCab    G    A        1      2        2 
   3  chr3_38776106     HPrz    G    A        1      2        2 
   3  chr3_38776106     ZBoe    G    A        0      0        2 
   3  chr3_38776106     ZGre    G    A        0      0        2 
   3  chr3_38776106     ZHar    G    A        0      0        2 
   3  chr3_38776106   Sample    G    A        1      2        2 
   3  chr3_38776153     AAsi    C    T        0      0        2 
   3  chr3_38776153     AKia    C    T        0      0        2 
   3  chr3_38776153     AOna    C    T        0      0        2 
   3  chr3_38776153     ASom    C    T        0      0        2 
   3  chr3_38776153     HCab    C    T        1      2        2 
   3  chr3_38776153     HPrz    C    T        1      2        2 
   3  chr3_38776153     ZBoe    C    T        0      0        2 
   3  chr3_38776153     ZGre    C    T        0      0        2 
   3  chr3_38776153     ZHar    C    T        0      0        2 
   3  chr3_38776153   Sample    C    T        1      2        2 
   3  chr3_38784772     AAsi    C    T        0      0        2 
   3  chr3_38784772     AKia    C    T        0      0        2 
   3  chr3_38784772     AOna    C    T        0      0        2 
   3  chr3_38784772     ASom    C    T        0      0        2 
   3  chr3_38784772     HCab    C    T        1      2        2 
   3  chr3_38784772     HPrz    C    T        1      2        2 
   3  chr3_38784772     ZBoe    C    T        0      0        2 
   3  chr3_38784772     ZGre    C    T        0      0        2 
   3  chr3_38784772     ZHar    C    T        0      0        2 
   3  chr3_38784772   Sample    C    T        1      2        2 
   3  chr3_38784828     AAsi    G    T        0      0        2 
   3  chr3_38784828     AKia    G    T        0      0        2 
   3  chr3_38784828     AOna    G    T        0      0        2 
   3  chr3_38784828     ASom    G    T        0      0        2 
   3  chr3_38784828     HCab    G    T        1      2        2 
   3  chr3_38784828     HPrz    G    T        1      2        2 
   3  chr3_38784828     ZBoe    G    T        0      0        2 
   3  chr3_38784828     ZGre    G    T        0      0        2 
   3  chr3_38784828     ZHar    G    T        0      0        2 
   3  chr3_38784828   Sample    G    T        1      2        2 
   3  chr3_38785237     AAsi    T    A        0      0        2 
   3  chr3_38785237     AKia    T    A        1      2        2 
   3  chr3_38785237     AOna    T    A        1      2        2 
   3  chr3_38785237     ASom    T    A        0      0        2 
   3  chr3_38785237     HCab    T    A        0      0        2 
   3  chr3_38785237     HPrz    T    A        0      0        2 
   3  chr3_38785237     ZBoe    T    A        0      0        2 
   3  chr3_38785237     ZGre    T    A        0      0        2 
   3  chr3_38785237     ZHar    T    A        0      0        2 
   3  chr3_38785237   Sample    T    A        0      0        2 
   3  chr3_38786024     AAsi    T    C        1      2        2 
   3  chr3_38786024     AKia    T    C        1      2        2 
   3  chr3_38786024     AOna    T    C        1      2        2 
   3  chr3_38786024     ASom    T    C        1      2        2 
   3  chr3_38786024     HCab    T    C        0      0        2 
   3  chr3_38786024     HPrz    T    C        0      0        2 
   3  chr3_38786024     ZBoe    T    C        0      0        2 
   3  chr3_38786024     ZGre    T    C        0      0        2 
   3  chr3_38786024     ZHar    T    C        0      0        2 
   3  chr3_38786024   Sample    T    C        0      0        2 
   3  chr3_38786156     AAsi    C    T        0      0        2 
   3  chr3_38786156     AKia    C    T        0      0        2 
   3  chr3_38786156     AOna    C    T        0      0        2 
   3  chr3_38786156     ASom    C    T        0      0        2 
   3  chr3_38786156     HCab    C    T        0      0        2 
   3  chr3_38786156     HPrz    C    T      0.5      1        2 
   3  chr3_38786156     ZBoe    C    T        0      0        2 
   3  chr3_38786156     ZGre    C    T        0      0        2 
   3  chr3_38786156     ZHar    C    T        0      0        2 
   3  chr3_38786156   Sample    C    T        0      0        2 
   3  chr3_38790262     AAsi    T    C        0      0        2 
   3  chr3_38790262     AKia    T    C        0      0        2 
   3  chr3_38790262     AOna    T    C        0      0        2 
   3  chr3_38790262     ASom    T    C        0      0        2 
   3  chr3_38790262     HCab    T    C        0      0        2 
   3  chr3_38790262     HPrz    T    C        1      2        2 
   3  chr3_38790262     ZBoe    T    C        0      0        2 
   3  chr3_38790262     ZGre    T    C        0      0        2 
   3  chr3_38790262     ZHar    T    C        0      0        2 
   3  chr3_38790262   Sample    T    C        0      0        2 
   3  chr3_38790455     AAsi    G    T        0      0        2 
   3  chr3_38790455     AKia    G    T        0      0        2 
   3  chr3_38790455     AOna    G    T        0      0        2 
   3  chr3_38790455     ASom    G    T        0      0        2 
   3  chr3_38790455     HCab    G    T        1      2        2 
   3  chr3_38790455     HPrz    G    T        0      0        2 
   3  chr3_38790455     ZBoe    G    T        0      0        2 
   3  chr3_38790455     ZGre    G    T        0      0        2 
   3  chr3_38790455     ZHar    G    T        0      0        2 
   3  chr3_38790455   Sample    G    T        0      0        2 
   3  chr3_38793615     AAsi    T    C        0      0        2 
   3  chr3_38793615     AKia    T    C        0      0        2 
   3  chr3_38793615     AOna    T    C        0      0        2 
   3  chr3_38793615     ASom    T    C        0      0        2 
   3  chr3_38793615     HCab    T    C        1      2        2 
   3  chr3_38793615     HPrz    T    C        0      0        2 
   3  chr3_38793615     ZBoe    T    C        0      0        2 
   3  chr3_38793615     ZGre    T    C        0      0        2 
   3  chr3_38793615     ZHar    T    C        0      0        2 
   3  chr3_38793615   Sample    T    C        1      2        2 
   3  chr3_38797171     AAsi    G    A        0      0        2 
   3  chr3_38797171     AKia    G    A        0      0        2 
   3  chr3_38797171     AOna    G    A        0      0        2 
   3  chr3_38797171     ASom    G    A        0      0        2 
   3  chr3_38797171     HCab    G    A        1      2        2 
   3  chr3_38797171     HPrz    G    A        1      2        2 
   3  chr3_38797171     ZBoe    G    A        0      0        2 
   3  chr3_38797171     ZGre    G    A        0      0        2 
   3  chr3_38797171     ZHar    G    A        0      0        2 
   3  chr3_38797171   Sample    G    A        1      2        2 
   3  chr3_38810824     AAsi    A    G        1      2        2 
   3  chr3_38810824     AKia    A    G        0      0        2 
   3  chr3_38810824     AOna    A    G        0      0        2 
   3  chr3_38810824     ASom    A    G        1      2        2 
   3  chr3_38810824     HCab    A    G        0      0        2 
   3  chr3_38810824     HPrz    A    G        0      0        2 
   3  chr3_38810824     ZBoe    A    G        0      0        2 
   3  chr3_38810824     ZGre    A    G        0      0        2 
   3  chr3_38810824     ZHar    A    G        0      0        2 
   3  chr3_38810824   Sample    A    G        0      0        2 
   3  chr3_38815260     AAsi    G    A        0      0        2 
   3  chr3_38815260     AKia    G    A        0      0        2 
   3  chr3_38815260     AOna    G    A        0      0        2 
   3  chr3_38815260     ASom    G    A        0      0        2 
   3  chr3_38815260     HCab    G    A        0      0        2 
   3  chr3_38815260     HPrz    G    A        0      0        2 
   3  chr3_38815260     ZBoe    G    A        0      0        2 
   3  chr3_38815260     ZGre    G    A        1      2        2 
   3  chr3_38815260     ZHar    G    A        0      0        2 
   3  chr3_38815260   Sample    G    A        0      0        2 
   3  chr3_38824993     AAsi    G    T        0      0        2 
   3  chr3_38824993     AKia    G    T        0      0        2 
   3  chr3_38824993     AOna    G    T        0      0        2 
   3  chr3_38824993     ASom    G    T        0      0        2 
   3  chr3_38824993     HCab    G    T        0      0        2 
   3  chr3_38824993     HPrz    G    T        0      0        2 
   3  chr3_38824993     ZBoe    G    T        0      0        2 
   3  chr3_38824993     ZGre    G    T        0      0        2 
   3  chr3_38824993     ZHar    G    T        1      2        2 
   3  chr3_38824993   Sample    G    T        0      0        2 
   3  chr3_38847800     AAsi    T    C        0      0        2 
   3  chr3_38847800     AKia    T    C        0      0        2 
   3  chr3_38847800     AOna    T    C        0      0        2 
   3  chr3_38847800     ASom    T    C        0      0        2 
   3  chr3_38847800     HCab    T    C        1      2        2 
   3  chr3_38847800     HPrz    T    C        1      2        2 
   3  chr3_38847800     ZBoe    T    C        0      0        2 
   3  chr3_38847800     ZGre    T    C        0      0        2 
   3  chr3_38847800     ZHar    T    C        0      0        2 
   3  chr3_38847800   Sample    T    C        1      2        2 
   3  chr3_38852773     AAsi    T    C        0      0        2 
   3  chr3_38852773     AKia    T    C        0      0        2 
   3  chr3_38852773     AOna    T    C        0      0        2 
   3  chr3_38852773     ASom    T    C        0      0        2 
   3  chr3_38852773     HCab    T    C        1      2        2 
   3  chr3_38852773     HPrz    T    C        1      2        2 
   3  chr3_38852773     ZBoe    T    C        0      0        2 
   3  chr3_38852773     ZGre    T    C        0      0        2 
   3  chr3_38852773     ZHar    T    C        0      0        2 
   3  chr3_38852773   Sample    T    C        1      2        2 
   3  chr3_38856121     AAsi    G    A        0      0        2 
   3  chr3_38856121     AKia    G    A        0      0        2 
   3  chr3_38856121     AOna    G    A        0      0        2 
   3  chr3_38856121     ASom    G    A        0      0        2 
   3  chr3_38856121     HCab    G    A        1      2        2 
   3  chr3_38856121     HPrz    G    A        1      2        2 
   3  chr3_38856121     ZBoe    G    A        0      0        2 
   3  chr3_38856121     ZGre    G    A        0      0        2 
   3  chr3_38856121     ZHar    G    A        0      0        2 
   3  chr3_38856121   Sample    G    A        1      2        2 
   3  chr3_38857318     AAsi    T    C        0      0        2 
   3  chr3_38857318     AKia    T    C        0      0        2 
   3  chr3_38857318     AOna    T    C        0      0        2 
   3  chr3_38857318     ASom    T    C        0      0        2 
   3  chr3_38857318     HCab    T    C        0      0        2 
   3  chr3_38857318     HPrz    T    C        0      0        2 
   3  chr3_38857318     ZBoe    T    C        1      2        2 
   3  chr3_38857318     ZGre    T    C        0      0        2 
   3  chr3_38857318     ZHar    T    C        0      0        2 
   3  chr3_38857318   Sample    T    C        0      0        2 
   3  chr3_38862830     AAsi    T    C        0      0        2 
   3  chr3_38862830     AKia    T    C        0      0        2 
   3  chr3_38862830     AOna    T    C        0      0        2 
   3  chr3_38862830     ASom    T    C        0      0        2 
   3  chr3_38862830     HCab    T    C        1      2        2 
   3  chr3_38862830     HPrz    T    C        1      2        2 
   3  chr3_38862830     ZBoe    T    C        0      0        2 
   3  chr3_38862830     ZGre    T    C        0      0        2 
   3  chr3_38862830     ZHar    T    C        0      0        2 
   3  chr3_38862830   Sample    T    C        1      2        2 
   3  chr3_38863741     AAsi    A    G        0      0        2 
   3  chr3_38863741     AKia    A    G        0      0        2 
   3  chr3_38863741     AOna    A    G        0      0        2 
   3  chr3_38863741     ASom    A    G        0      0        2 
   3  chr3_38863741     HCab    A    G        1      2        2 
   3  chr3_38863741     HPrz    A    G        1      2        2 
   3  chr3_38863741     ZBoe    A    G        0      0        2 
   3  chr3_38863741     ZGre    A    G        0      0        2 
   3  chr3_38863741     ZHar    A    G        0      0        2 
   3  chr3_38863741   Sample    A    G        1      2        2 
   3  chr3_38870441     AAsi    G    A        0      0        2 
   3  chr3_38870441     AKia    G    A        0      0        2 
   3  chr3_38870441     AOna    G    A        0      0        2 
   3  chr3_38870441     ASom    G    A        0      0        2 
   3  chr3_38870441     HCab    G    A        1      2        2 
   3  chr3_38870441     HPrz    G    A        1      2        2 
   3  chr3_38870441     ZBoe    G    A        0      0        2 
   3  chr3_38870441     ZGre    G    A        0      0        2 
   3  chr3_38870441     ZHar    G    A        0      0        2 
   3  chr3_38870441   Sample    G    A        1      2        2 
   3  chr3_38870533     AAsi    A    G        0      0        2 
   3  chr3_38870533     AKia    A    G        1      2        2 
   3  chr3_38870533     AOna    A    G        1      2        2 
   3  chr3_38870533     ASom    A    G        0      0        2 
   3  chr3_38870533     HCab    A    G        0      0        2 
   3  chr3_38870533     HPrz    A    G        0      0        2 
   3  chr3_38870533     ZBoe    A    G        0      0        2 
   3  chr3_38870533     ZGre    A    G        0      0        2 
   3  chr3_38870533     ZHar    A    G        0      0        2 
   3  chr3_38870533   Sample    A    G        0      0        2 
   3  chr3_38870615     AAsi    T    C        0      0        2 
   3  chr3_38870615     AKia    T    C        0      0        2 
   3  chr3_38870615     AOna    T    C      0.5      1        2 
   3  chr3_38870615     ASom    T    C        0      0        2 
   3  chr3_38870615     HCab    T    C        0      0        2 
   3  chr3_38870615     HPrz    T    C        0      0        2 
   3  chr3_38870615     ZBoe    T    C        0      0        2 
   3  chr3_38870615     ZGre    T    C        0      0        2 
   3  chr3_38870615     ZHar    T    C        0      0        2 
   3  chr3_38870615   Sample    T    C        0      0        2 
   3  chr3_38875550     AAsi    T    C        0      0        2 
   3  chr3_38875550     AKia    T    C        0      0        2 
   3  chr3_38875550     AOna    T    C        0      0        2 
   3  chr3_38875550     ASom    T    C        0      0        2 
   3  chr3_38875550     HCab    T    C        1      2        2 
   3  chr3_38875550     HPrz    T    C        1      2        2 
   3  chr3_38875550     ZBoe    T    C        0      0        2 
   3  chr3_38875550     ZGre    T    C        0      0        2 
   3  chr3_38875550     ZHar    T    C        0      0        2 
   3  chr3_38875550   Sample    T    C        1      2        2 
   3  chr3_38876820     AAsi    A    G        0      0        2 
   3  chr3_38876820     AKia    A    G        1      2        2 
   3  chr3_38876820     AOna    A    G      0.5      1        2 
   3  chr3_38876820     ASom    A    G        0      0        2 
   3  chr3_38876820     HCab    A    G        0      0        2 
   3  chr3_38876820     HPrz    A    G        0      0        2 
   3  chr3_38876820     ZBoe    A    G        0      0        2 
   3  chr3_38876820     ZGre    A    G        0      0        2 
   3  chr3_38876820     ZHar    A    G        0      0        2 
   3  chr3_38876820   Sample    A    G        0      0        2 
   3  chr3_38881161     AAsi    T    C        0      0        2 
   3  chr3_38881161     AKia    T    C        0      0        2 
   3  chr3_38881161     AOna    T    C        0      0        2 
   3  chr3_38881161     ASom    T    C      0.5      1        2 
   3  chr3_38881161     HCab    T    C        0      0        2 
   3  chr3_38881161     HPrz    T    C        0      0        2 
   3  chr3_38881161     ZBoe    T    C        0      0        2 
   3  chr3_38881161     ZGre    T    C        0      0        2 
   3  chr3_38881161     ZHar    T    C        0      0        2 
   3  chr3_38881161   Sample    T    C        1      2        2 
   3  chr3_38883378     AAsi    A    C        0      0        2 
   3  chr3_38883378     AKia    A    C        0      0        2 
   3  chr3_38883378     AOna    A    C        0      0        2 
   3  chr3_38883378     ASom    A    C        0      0        2 
   3  chr3_38883378     HCab    A    C        0      0        2 
   3  chr3_38883378     HPrz    A    C        0      0        2 
   3  chr3_38883378     ZBoe    A    C        0      0        2 
   3  chr3_38883378     ZGre    A    C        0      0        2 
   3  chr3_38883378     ZHar    A    C        1      2        2 
   3  chr3_38883378   Sample    A    C        0      0        2 
   3  chr3_38885345     AAsi    C    T        0      0        2 
   3  chr3_38885345     AKia    C    T        0      0        2 
   3  chr3_38885345     AOna    C    T        0      0        2 
   3  chr3_38885345     ASom    C    T        0      0        2 
   3  chr3_38885345     HCab    C    T        0      0        2 
   3  chr3_38885345     HPrz    C    T        0      0        2 
   3  chr3_38885345     ZBoe    C    T        1      2        2 
   3  chr3_38885345     ZGre    C    T        1      2        2 
   3  chr3_38885345     ZHar    C    T        0      0        2 
   3  chr3_38885345   Sample    C    T        0      0        2 
   3  chr3_38888445     AAsi    C    T        0      0        2 
   3  chr3_38888445     AKia    C    T        0      0        2 
   3  chr3_38888445     AOna    C    T        0      0        2 
   3  chr3_38888445     ASom    C    T        0      0        2 
   3  chr3_38888445     HCab    C    T        0      0        2 
   3  chr3_38888445     HPrz    C    T        0      0        2 
   3  chr3_38888445     ZBoe    C    T        0      0        2 
   3  chr3_38888445     ZGre    C    T        0      0        2 
   3  chr3_38888445     ZHar    C    T      0.5      1        2 
   3  chr3_38888445   Sample    C    T        0      0        2 
   3  chr3_38890042     AAsi    T    C        0      0        2 
   3  chr3_38890042     AKia    T    C        0      0        2 
   3  chr3_38890042     AOna    T    C        0      0        2 
   3  chr3_38890042     ASom    T    C        0      0        2 
   3  chr3_38890042     HCab    T    C      0.5      1        2 
   3  chr3_38890042     HPrz    T    C        0      0        2 
   3  chr3_38890042     ZBoe    T    C        0      0        2 
   3  chr3_38890042     ZGre    T    C        0      0        2 
   3  chr3_38890042     ZHar    T    C        0      0        2 
   3  chr3_38890042   Sample    T    C        0      0        2 
   3  chr3_38903011     AAsi    T    C        0      0        2 
   3  chr3_38903011     AKia    T    C        1      2        2 
   3  chr3_38903011     AOna    T    C        0      0        2 
   3  chr3_38903011     ASom    T    C        0      0        2 
   3  chr3_38903011     HCab    T    C        0      0        2 
   3  chr3_38903011     HPrz    T    C        0      0        2 
   3  chr3_38903011     ZBoe    T    C        0      0        2 
   3  chr3_38903011     ZGre    T    C        0      0        2 
   3  chr3_38903011     ZHar    T    C        0      0        2 
   3  chr3_38903011   Sample    T    C        0      0        2 
   3  chr3_38903458     AAsi    G    A        1      2        2 
   3  chr3_38903458     AKia    G    A        0      0        2 
   3  chr3_38903458     AOna    G    A        0      0        2 
   3  chr3_38903458     ASom    G    A        1      2        2 
   3  chr3_38903458     HCab    G    A        0      0        2 
   3  chr3_38903458     HPrz    G    A        0      0        2 
   3  chr3_38903458     ZBoe    G    A        0      0        2 
   3  chr3_38903458     ZGre    G    A        0      0        2 
   3  chr3_38903458     ZHar    G    A        1      2        2 
   3  chr3_38903458   Sample    G    A        0      0        2 
   3  chr3_38903851     AAsi    C    T        1      2        2 
   3  chr3_38903851     AKia    C    T        0      0        2 
   3  chr3_38903851     AOna    C    T        0      0        2 
   3  chr3_38903851     ASom    C    T        1      2        2 
   3  chr3_38903851     HCab    C    T        0      0        2 
   3  chr3_38903851     HPrz    C    T        0      0        2 
   3  chr3_38903851     ZBoe    C    T        0      0        2 
   3  chr3_38903851     ZGre    C    T        0      0        2 
   3  chr3_38903851     ZHar    C    T        0      0        2 
   3  chr3_38903851   Sample    C    T        0      0        2 
   3  chr3_38923535     AAsi    T    C      0.5      1        2 
   3  chr3_38923535     AKia    T    C        0      0        2 
   3  chr3_38923535     AOna    T    C        0      0        2 
   3  chr3_38923535     ASom    T    C      0.5      1        2 
   3  chr3_38923535     HCab    T    C        0      0        2 
   3  chr3_38923535     HPrz    T    C        0      0        2 
   3  chr3_38923535     ZBoe    T    C        0      0        2 
   3  chr3_38923535     ZGre    T    C        0      0        2 
   3  chr3_38923535     ZHar    T    C        0      0        2 
   3  chr3_38923535   Sample    T    C        0      0        2 
   3  chr3_38923678     AAsi    A    G      0.5      1        2 
   3  chr3_38923678     AKia    A    G        0      0        2 
   3  chr3_38923678     AOna    A    G        0      0        2 
   3  chr3_38923678     ASom    A    G        1      2        2 
   3  chr3_38923678     HCab    A    G        0      0        2 
   3  chr3_38923678     HPrz    A    G        0      0        2 
   3  chr3_38923678     ZBoe    A    G        0      0        2 
   3  chr3_38923678     ZGre    A    G        0      0        2 
   3  chr3_38923678     ZHar    A    G        0      0        2 
   3  chr3_38923678   Sample    A    G        0      0        2 
   3  chr3_38925201     AAsi    T    G        0      0        2 
   3  chr3_38925201     AKia    T    G        0      0        2 
   3  chr3_38925201     AOna    T    G        0      0        2 
   3  chr3_38925201     ASom    T    G        0      0        2 
   3  chr3_38925201     HCab    T    G        0      0        2 
   3  chr3_38925201     HPrz    T    G        0      0        2 
   3  chr3_38925201     ZBoe    T    G        0      0        2 
   3  chr3_38925201     ZGre    T    G        0      0        2 
   3  chr3_38925201     ZHar    T    G        1      2        2 
   3  chr3_38925201   Sample    T    G        0      0        2 
   3  chr3_38927384     AAsi    T    C        0      0        2 
   3  chr3_38927384     AKia    T    C        0      0        2 
   3  chr3_38927384     AOna    T    C        0      0        2 
   3  chr3_38927384     ASom    T    C        0      0        2 
   3  chr3_38927384     HCab    T    C        0      0        2 
   3  chr3_38927384     HPrz    T    C        0      0        2 
   3  chr3_38927384     ZBoe    T    C        0      0        2 
   3  chr3_38927384     ZGre    T    C        1      2        2 
   3  chr3_38927384     ZHar    T    C        0      0        2 
   3  chr3_38927384   Sample    T    C        0      0        2 
   3  chr3_38928113     AAsi    G    C        0      0        2 
   3  chr3_38928113     AKia    G    C        0      0        2 
   3  chr3_38928113     AOna    G    C        0      0        2 
   3  chr3_38928113     ASom    G    C        0      0        2 
   3  chr3_38928113     HCab    G    C      0.5      1        2 
   3  chr3_38928113     HPrz    G    C        0      0        2 
   3  chr3_38928113     ZBoe    G    C        0      0        2 
   3  chr3_38928113     ZGre    G    C        0      0        2 
   3  chr3_38928113     ZHar    G    C        0      0        2 
   3  chr3_38928113   Sample    G    C        1      2        2 
   3  chr3_38933137     AAsi    T    C        0      0        2 
   3  chr3_38933137     AKia    T    C        0      0        2 
   3  chr3_38933137     AOna    T    C        0      0        2 
   3  chr3_38933137     ASom    T    C        0      0        2 
   3  chr3_38933137     HCab    T    C        1      2        2 
   3  chr3_38933137     HPrz    T    C        1      2        2 
   3  chr3_38933137     ZBoe    T    C        0      0        2 
   3  chr3_38933137     ZGre    T    C        0      0        2 
   3  chr3_38933137     ZHar    T    C        0      0        2 
   3  chr3_38933137   Sample    T    C        1      2        2 
   3  chr3_38942865     AAsi    G    A        0      0        2 
   3  chr3_38942865     AKia    G    A        0      0        2 
   3  chr3_38942865     AOna    G    A        0      0        2 
   3  chr3_38942865     ASom    G    A        0      0        2 
   3  chr3_38942865     HCab    G    A        1      2        2 
   3  chr3_38942865     HPrz    G    A        1      2        2 
   3  chr3_38942865     ZBoe    G    A        0      0        2 
   3  chr3_38942865     ZGre    G    A        0      0        2 
   3  chr3_38942865     ZHar    G    A        0      0        2 
   3  chr3_38942865   Sample    G    A        1      2        2 
   3  chr3_38944673     AAsi    A    G        0      0        2 
   3  chr3_38944673     AKia    A    G        0      0        2 
   3  chr3_38944673     AOna    A    G        0      0        2 
   3  chr3_38944673     ASom    A    G        0      0        2 
   3  chr3_38944673     HCab    A    G        0      0        2 
   3  chr3_38944673     HPrz    A    G        0      0        2 
   3  chr3_38944673     ZBoe    A    G        0      0        2 
   3  chr3_38944673     ZGre    A    G        0      0        2 
   3  chr3_38944673     ZHar    A    G      0.5      1        2 
   3  chr3_38944673   Sample    A    G        0      0        2 
   3  chr3_38950323     AAsi    G    A        0      0        2 
   3  chr3_38950323     AKia    G    A        0      0        2 
   3  chr3_38950323     AOna    G    A        0      0        2 
   3  chr3_38950323     ASom    G    A        0      0        2 
   3  chr3_38950323     HCab    G    A        0      0        2 
   3  chr3_38950323     HPrz    G    A        0      0        2 
   3  chr3_38950323     ZBoe    G    A        1      2        2 
   3  chr3_38950323     ZGre    G    A        0      0        2 
   3  chr3_38950323     ZHar    G    A        0      0        2 
   3  chr3_38950323   Sample    G    A        0      0        2 
   3  chr3_38950455     AAsi    T    C        1      2        2 
   3  chr3_38950455     AKia    T    C        0      0        2 
   3  chr3_38950455     AOna    T    C        0      0        2 
   3  chr3_38950455     ASom    T    C        1      2        2 
   3  chr3_38950455     HCab    T    C        0      0        2 
   3  chr3_38950455     HPrz    T    C        0      0        2 
   3  chr3_38950455     ZBoe    T    C        0      0        2 
   3  chr3_38950455     ZGre    T    C        0      0        2 
   3  chr3_38950455     ZHar    T    C        0      0        2 
   3  chr3_38950455   Sample    T    C        0      0        2 
   3  chr3_38956421     AAsi    T    C        1      2        2 
   3  chr3_38956421     AKia    T    C        0      0        2 
   3  chr3_38956421     AOna    T    C        0      0        2 
   3  chr3_38956421     ASom    T    C        0      0        2 
   3  chr3_38956421     HCab    T    C        0      0        2 
   3  chr3_38956421     HPrz    T    C        0      0        2 
   3  chr3_38956421     ZBoe    T    C        0      0        2 
   3  chr3_38956421     ZGre    T    C        0      0        2 
   3  chr3_38956421     ZHar    T    C        0      0        2 
   3  chr3_38956421   Sample    T    C        0      0        2 
   3  chr3_38957178     AAsi    C    T        0      0        2 
   3  chr3_38957178     AKia    C    T        0      0        2 
   3  chr3_38957178     AOna    C    T        0      0        2 
   3  chr3_38957178     ASom    C    T        0      0        2 
   3  chr3_38957178     HCab    C    T        0      0        2 
   3  chr3_38957178     HPrz    C    T        0      0        2 
   3  chr3_38957178     ZBoe    C    T        0      0        2 
   3  chr3_38957178     ZGre    C    T        1      2        2 
   3  chr3_38957178     ZHar    C    T        0      0        2 
   3  chr3_38957178   Sample    C    T        0      0        2 
   3  chr3_38961392     AAsi    C    G        0      0        2 
   3  chr3_38961392     AKia    C    G        0      0        2 
   3  chr3_38961392     AOna    C    G      0.5      1        2 
   3  chr3_38961392     ASom    C    G        0      0        2 
   3  chr3_38961392     HCab    C    G        0      0        2 
   3  chr3_38961392     HPrz    C    G        0      0        2 
   3  chr3_38961392     ZBoe    C    G        0      0        2 
   3  chr3_38961392     ZGre    C    G        0      0        2 
   3  chr3_38961392     ZHar    C    G        0      0        2 
   3  chr3_38961392   Sample    C    G        0      0        2 
   3  chr3_38969826     AAsi    T    C        1      2        2 
   3  chr3_38969826     AKia    T    C        0      0        2 
   3  chr3_38969826     AOna    T    C        0      0        2 
   3  chr3_38969826     ASom    T    C        1      2        2 
   3  chr3_38969826     HCab    T    C        0      0        2 
   3  chr3_38969826     HPrz    T    C        0      0        2 
   3  chr3_38969826     ZBoe    T    C        0      0        2 
   3  chr3_38969826     ZGre    T    C        0      0        2 
   3  chr3_38969826     ZHar    T    C        0      0        2 
   3  chr3_38969826   Sample    T    C        0      0        2 
   3  chr3_38970807     AAsi    C    T        0      0        2 
   3  chr3_38970807     AKia    C    T        1      2        2 
   3  chr3_38970807     AOna    C    T        0      0        2 
   3  chr3_38970807     ASom    C    T        0      0        2 
   3  chr3_38970807     HCab    C    T        0      0        2 
   3  chr3_38970807     HPrz    C    T        0      0        2 
   3  chr3_38970807     ZBoe    C    T        0      0        2 
   3  chr3_38970807     ZGre    C    T        0      0        2 
   3  chr3_38970807     ZHar    C    T        0      0        2 
   3  chr3_38970807   Sample    C    T        0      0        2 
   3  chr3_38992864     AAsi    A    C        0      0        2 
   3  chr3_38992864     AKia    A    C        0      0        2 
   3  chr3_38992864     AOna    A    C        0      0        2 
   3  chr3_38992864     ASom    A    C        0      0        2 
   3  chr3_38992864     HCab    A    C        0      0        2 
   3  chr3_38992864     HPrz    A    C        0      0        2 
   3  chr3_38992864     ZBoe    A    C        0      0        2 
   3  chr3_38992864     ZGre    A    C        1      2        2 
   3  chr3_38992864     ZHar    A    C        0      0        2 
   3  chr3_38992864   Sample    A    C        0      0        2 
   3  chr3_38998066     AAsi    G    C        0      0        2 
   3  chr3_38998066     AKia    G    C        0      0        2 
   3  chr3_38998066     AOna    G    C        0      0        2 
   3  chr3_38998066     ASom    G    C        0      0        2 
   3  chr3_38998066     HCab    G    C        1      2        2 
   3  chr3_38998066     HPrz    G    C        1      2        2 
   3  chr3_38998066     ZBoe    G    C        0      0        2 
   3  chr3_38998066     ZGre    G    C        0      0        2 
   3  chr3_38998066     ZHar    G    C        0      0        2 
   3  chr3_38998066   Sample    G    C        1      2        2 
   3  chr3_38998629     AAsi    T    C        0      0        2 
   3  chr3_38998629     AKia    T    C        0      0        2 
   3  chr3_38998629     AOna    T    C        0      0        2 
   3  chr3_38998629     ASom    T    C        0      0        2 
   3  chr3_38998629     HCab    T    C        1      2        2 
   3  chr3_38998629     HPrz    T    C        1      2        2 
   3  chr3_38998629     ZBoe    T    C        0      0        2 
   3  chr3_38998629     ZGre    T    C        1      2        2 
   3  chr3_38998629     ZHar    T    C        0      0        2 
   3  chr3_38998629   Sample    T    C        1      2        2 
   3  chr3_39008272     AAsi    T    A        0      0        2 
   3  chr3_39008272     AKia    T    A        0      0        2 
   3  chr3_39008272     AOna    T    A        0      0        2 
   3  chr3_39008272     ASom    T    A        0      0        2 
   3  chr3_39008272     HCab    T    A        1      2        2 
   3  chr3_39008272     HPrz    T    A        1      2        2 
   3  chr3_39008272     ZBoe    T    A        0      0        2 
   3  chr3_39008272     ZGre    T    A        0      0        2 
   3  chr3_39008272     ZHar    T    A        0      0        2 
   3  chr3_39008272   Sample    T    A        1      2        2 
   3  chr3_39009489     AAsi    G    A        0      0        2 
   3  chr3_39009489     AKia    G    A        0      0        2 
   3  chr3_39009489     AOna    G    A        1      2        2 
   3  chr3_39009489     ASom    G    A        0      0        2 
   3  chr3_39009489     HCab    G    A        0      0        2 
   3  chr3_39009489     HPrz    G    A        0      0        2 
   3  chr3_39009489     ZBoe    G    A        0      0        2 
   3  chr3_39009489     ZGre    G    A        0      0        2 
   3  chr3_39009489     ZHar    G    A        0      0        2 
   3  chr3_39009489   Sample    G    A        0      0        2 
   3  chr3_39018048     AAsi    G    A        0      0        2 
   3  chr3_39018048     AKia    G    A        0      0        2 
   3  chr3_39018048     AOna    G    A        0      0        2 
   3  chr3_39018048     ASom    G    A        0      0        2 
   3  chr3_39018048     HCab    G    A      0.5      1        2 
   3  chr3_39018048     HPrz    G    A      0.5      1        2 
   3  chr3_39018048     ZBoe    G    A        0      0        2 
   3  chr3_39018048     ZGre    G    A        0      0        2 
   3  chr3_39018048     ZHar    G    A        0      0        2 
   3  chr3_39018048   Sample    G    A        0      0        2 
   3  chr3_39018628     AAsi    A    C        0      0        2 
   3  chr3_39018628     AKia    A    C        0      0        2 
   3  chr3_39018628     AOna    A    C      0.5      1        2 
   3  chr3_39018628     ASom    A    C        0      0        2 
   3  chr3_39018628     HCab    A    C        0      0        2 
   3  chr3_39018628     HPrz    A    C        0      0        2 
   3  chr3_39018628     ZBoe    A    C        0      0        2 
   3  chr3_39018628     ZGre    A    C        0      0        2 
   3  chr3_39018628     ZHar    A    C        0      0        2 
   3  chr3_39018628   Sample    A    C        0      0        2 
   3  chr3_39021834     AAsi    G    A        0      0        2 
   3  chr3_39021834     AKia    G    A        0      0        2 
   3  chr3_39021834     AOna    G    A        0      0        2 
   3  chr3_39021834     ASom    G    A        0      0        2 
   3  chr3_39021834     HCab    G    A      0.5      1        2 
   3  chr3_39021834     HPrz    G    A      0.5      1        2 
   3  chr3_39021834     ZBoe    G    A        0      0        2 
   3  chr3_39021834     ZGre    G    A        0      0        2 
   3  chr3_39021834     ZHar    G    A        0      0        2 
   3  chr3_39021834   Sample    G    A        1      2        2 
   3  chr3_39025186     AAsi    C    G        1      2        2 
   3  chr3_39025186     AKia    C    G        0      0        2 
   3  chr3_39025186     AOna    C    G        0      0        2 
   3  chr3_39025186     ASom    C    G        1      2        2 
   3  chr3_39025186     HCab    C    G        0      0        2 
   3  chr3_39025186     HPrz    C    G        0      0        2 
   3  chr3_39025186     ZBoe    C    G        0      0        2 
   3  chr3_39025186     ZGre    C    G        0      0        2 
   3  chr3_39025186     ZHar    C    G        0      0        2 
   3  chr3_39025186   Sample    C    G        0      0        2 
   3  chr3_39035638     AAsi    T    C        0      0        2 
   3  chr3_39035638     AKia    T    C      0.5      1        2 
   3  chr3_39035638     AOna    T    C        0      0        2 
   3  chr3_39035638     ASom    T    C        0      0        2 
   3  chr3_39035638     HCab    T    C        0      0        2 
   3  chr3_39035638     HPrz    T    C        0      0        2 
   3  chr3_39035638     ZBoe    T    C        0      0        2 
   3  chr3_39035638     ZGre    T    C        0      0        2 
   3  chr3_39035638     ZHar    T    C        0      0        2 
   3  chr3_39035638   Sample    T    C        0      0        2 
   3  chr3_39043098     AAsi    T    G        0      0        2 
   3  chr3_39043098     AKia    T    G        0      0        2 
   3  chr3_39043098     AOna    T    G        0      0        2 
   3  chr3_39043098     ASom    T    G        0      0        2 
   3  chr3_39043098     HCab    T    G        1      2        2 
   3  chr3_39043098     HPrz    T    G        1      2        2 
   3  chr3_39043098     ZBoe    T    G        0      0        2 
   3  chr3_39043098     ZGre    T    G        0      0        2 
   3  chr3_39043098     ZHar    T    G        0      0        2 
   3  chr3_39043098   Sample    T    G        1      2        2 
   3  chr3_39061548     AAsi    A    G        0      0        2 
   3  chr3_39061548     AKia    A    G        1      2        2 
   3  chr3_39061548     AOna    A    G        1      2        2 
   3  chr3_39061548     ASom    A    G        0      0        2 
   3  chr3_39061548     HCab    A    G        0      0        2 
   3  chr3_39061548     HPrz    A    G        0      0        2 
   3  chr3_39061548     ZBoe    A    G        0      0        2 
   3  chr3_39061548     ZGre    A    G        0      0        2 
   3  chr3_39061548     ZHar    A    G        0      0        2 
   3  chr3_39061548   Sample    A    G        0      0        2 
   3  chr3_39067634     AAsi    G    T        0      0        2 
   3  chr3_39067634     AKia    G    T        0      0        2 
   3  chr3_39067634     AOna    G    T        0      0        2 
   3  chr3_39067634     ASom    G    T        0      0        2 
   3  chr3_39067634     HCab    G    T        1      2        2 
   3  chr3_39067634     HPrz    G    T        1      2        2 
   3  chr3_39067634     ZBoe    G    T        0      0        2 
   3  chr3_39067634     ZGre    G    T        0      0        2 
   3  chr3_39067634     ZHar    G    T        0      0        2 
   3  chr3_39067634   Sample    G    T        1      2        2 
   3  chr3_39077304     AAsi    T    C        0      0        2 
   3  chr3_39077304     AKia    T    C        0      0        2 
   3  chr3_39077304     AOna    T    C        0      0        2 
   3  chr3_39077304     ASom    T    C        0      0        2 
   3  chr3_39077304     HCab    T    C        0      0        2 
   3  chr3_39077304     HPrz    T    C        0      0        2 
   3  chr3_39077304     ZBoe    T    C        0      0        2 
   3  chr3_39077304     ZGre    T    C        0      0        2 
   3  chr3_39077304     ZHar    T    C        1      2        2 
   3  chr3_39077304   Sample    T    C        0      0        2 
   3  chr3_39079231     AAsi    C    T        0      0        2 
   3  chr3_39079231     AKia    C    T        0      0        2 
   3  chr3_39079231     AOna    C    T        0      0        2 
   3  chr3_39079231     ASom    C    T        0      0        2 
   3  chr3_39079231     HCab    C    T        1      2        2 
   3  chr3_39079231     HPrz    C    T        1      2        2 
   3  chr3_39079231     ZBoe    C    T        0      0        2 
   3  chr3_39079231     ZGre    C    T        0      0        2 
   3  chr3_39079231     ZHar    C    T        0      0        2 
   3  chr3_39079231   Sample    C    T        1      2        2 
   3  chr3_39080777     AAsi    T    A        0      0        2 
   3  chr3_39080777     AKia    T    A        0      0        2 
   3  chr3_39080777     AOna    T    A        0      0        2 
   3  chr3_39080777     ASom    T    A        0      0        2 
   3  chr3_39080777     HCab    T    A        0      0        2 
   3  chr3_39080777     HPrz    T    A      0.5      1        2 
   3  chr3_39080777     ZBoe    T    A        0      0        2 
   3  chr3_39080777     ZGre    T    A        0      0        2 
   3  chr3_39080777     ZHar    T    A        0      0        2 
   3  chr3_39080777   Sample    T    A        0      0        2 
   3  chr3_39088174     AAsi    T    C        0      0        2 
   3  chr3_39088174     AKia    T    C        0      0        2 
   3  chr3_39088174     AOna    T    C        0      0        2 
   3  chr3_39088174     ASom    T    C      0.5      1        2 
   3  chr3_39088174     HCab    T    C        0      0        2 
   3  chr3_39088174     HPrz    T    C        0      0        2 
   3  chr3_39088174     ZBoe    T    C        0      0        2 
   3  chr3_39088174     ZGre    T    C        0      0        2 
   3  chr3_39088174     ZHar    T    C        0      0        2 
   3  chr3_39088174   Sample    T    C        0      0        2 
   3  chr3_39093977     AAsi    C    G        0      0        2 
   3  chr3_39093977     AKia    C    G        0      0        2 
   3  chr3_39093977     AOna    C    G        0      0        2 
   3  chr3_39093977     ASom    C    G        0      0        2 
   3  chr3_39093977     HCab    C    G        0      0        2 
   3  chr3_39093977     HPrz    C    G        0      0        2 
   3  chr3_39093977     ZBoe    C    G        0      0        2 
   3  chr3_39093977     ZGre    C    G        1      2        2 
   3  chr3_39093977     ZHar    C    G        0      0        2 
   3  chr3_39093977   Sample    C    G        0      0        2 
   3  chr3_39096622     AAsi    C    T        0      0        2 
   3  chr3_39096622     AKia    C    T        1      2        2 
   3  chr3_39096622     AOna    C    T        1      2        2 
   3  chr3_39096622     ASom    C    T        0      0        2 
   3  chr3_39096622     HCab    C    T        0      0        2 
   3  chr3_39096622     HPrz    C    T        0      0        2 
   3  chr3_39096622     ZBoe    C    T        0      0        2 
   3  chr3_39096622     ZGre    C    T        0      0        2 
   3  chr3_39096622     ZHar    C    T        0      0        2 
   3  chr3_39096622   Sample    C    T        0      0        2 
   3  chr3_39097841     AAsi    T    C        0      0        2 
   3  chr3_39097841     AKia    T    C        0      0        2 
   3  chr3_39097841     AOna    T    C        0      0        2 
   3  chr3_39097841     ASom    T    C        0      0        2 
   3  chr3_39097841     HCab    T    C        0      0        2 
   3  chr3_39097841     HPrz    T    C      0.5      1        2 
   3  chr3_39097841     ZBoe    T    C        0      0        2 
   3  chr3_39097841     ZGre    T    C        0      0        2 
   3  chr3_39097841     ZHar    T    C        0      0        2 
   3  chr3_39097841   Sample    T    C        0      0        2 
   3  chr3_39102299     AAsi    G    A        0      0        2 
   3  chr3_39102299     AKia    G    A        0      0        2 
   3  chr3_39102299     AOna    G    A        0      0        2 
   3  chr3_39102299     ASom    G    A        0      0        2 
   3  chr3_39102299     HCab    G    A        1      2        2 
   3  chr3_39102299     HPrz    G    A        1      2        2 
   3  chr3_39102299     ZBoe    G    A        0      0        2 
   3  chr3_39102299     ZGre    G    A        0      0        2 
   3  chr3_39102299     ZHar    G    A        0      0        2 
   3  chr3_39102299   Sample    G    A        1      2        2 
   3  chr3_39123676     AAsi    G    A        0      0        2 
   3  chr3_39123676     AKia    G    A        1      2        2 
   3  chr3_39123676     AOna    G    A      0.5      1        2 
   3  chr3_39123676     ASom    G    A        0      0        2 
   3  chr3_39123676     HCab    G    A        0      0        2 
   3  chr3_39123676     HPrz    G    A        0      0        2 
   3  chr3_39123676     ZBoe    G    A        0      0        2 
   3  chr3_39123676     ZGre    G    A        0      0        2 
   3  chr3_39123676     ZHar    G    A        0      0        2 
   3  chr3_39123676   Sample    G    A        0      0        2 
   3  chr3_39125976     AAsi    T    C        0      0        2 
   3  chr3_39125976     AKia    T    C        0      0        2 
   3  chr3_39125976     AOna    T    C        0      0        2 
   3  chr3_39125976     ASom    T    C        0      0        2 
   3  chr3_39125976     HCab    T    C        1      2        2 
   3  chr3_39125976     HPrz    T    C        1      2        2 
   3  chr3_39125976     ZBoe    T    C        0      0        2 
   3  chr3_39125976     ZGre    T    C        0      0        2 
   3  chr3_39125976     ZHar    T    C        0      0        2 
   3  chr3_39125976   Sample    T    C        1      2        2 
   3  chr3_39131759     AAsi    G    T        0      0        2 
   3  chr3_39131759     AKia    G    T        0      0        2 
   3  chr3_39131759     AOna    G    T        0      0        2 
   3  chr3_39131759     ASom    G    T        0      0        2 
   3  chr3_39131759     HCab    G    T      0.5      1        2 
   3  chr3_39131759     HPrz    G    T        1      2        2 
   3  chr3_39131759     ZBoe    G    T        0      0        2 
   3  chr3_39131759     ZGre    G    T        0      0        2 
   3  chr3_39131759     ZHar    G    T        0      0        2 
   3  chr3_39131759   Sample    G    T        0      0        2 
   3  chr3_39131933     AAsi    G    T        0      0        2 
   3  chr3_39131933     AKia    G    T        0      0        2 
   3  chr3_39131933     AOna    G    T        0      0        2 
   3  chr3_39131933     ASom    G    T        0      0        2 
   3  chr3_39131933     HCab    G    T        1      2        2 
   3  chr3_39131933     HPrz    G    T        1      2        2 
   3  chr3_39131933     ZBoe    G    T        0      0        2 
   3  chr3_39131933     ZGre    G    T        0      0        2 
   3  chr3_39131933     ZHar    G    T        0      0        2 
   3  chr3_39131933   Sample    G    T        1      2        2 
   3  chr3_39136724     AAsi    A    G        0      0        2 
   3  chr3_39136724     AKia    A    G        0      0        2 
   3  chr3_39136724     AOna    A    G        0      0        2 
   3  chr3_39136724     ASom    A    G        0      0        2 
   3  chr3_39136724     HCab    A    G      0.5      1        2 
   3  chr3_39136724     HPrz    A    G        0      0        2 
   3  chr3_39136724     ZBoe    A    G        0      0        2 
   3  chr3_39136724     ZGre    A    G        0      0        2 
   3  chr3_39136724     ZHar    A    G        0      0        2 
   3  chr3_39136724   Sample    A    G        1      2        2 
   3  chr3_39138883     AAsi    G    T        0      0        2 
   3  chr3_39138883     AKia    G    T        0      0        2 
   3  chr3_39138883     AOna    G    T        0      0        2 
   3  chr3_39138883     ASom    G    T        0      0        2 
   3  chr3_39138883     HCab    G    T        0      0        2 
   3  chr3_39138883     HPrz    G    T        0      0        2 
   3  chr3_39138883     ZBoe    G    T        0      0        2 
   3  chr3_39138883     ZGre    G    T        0      0        2 
   3  chr3_39138883     ZHar    G    T      0.5      1        2 
   3  chr3_39138883   Sample    G    T        0      0        2 
   3  chr3_39140517     AAsi    T    C        0      0        2 
   3  chr3_39140517     AKia    T    C        0      0        2 
   3  chr3_39140517     AOna    T    C        0      0        2 
   3  chr3_39140517     ASom    T    C        0      0        2 
   3  chr3_39140517     HCab    T    C        1      2        2 
   3  chr3_39140517     HPrz    T    C        1      2        2 
   3  chr3_39140517     ZBoe    T    C        0      0        2 
   3  chr3_39140517     ZGre    T    C        0      0        2 
   3  chr3_39140517     ZHar    T    C        0      0        2 
   3  chr3_39140517   Sample    T    C        1      2        2 
   3  chr3_39150286     AAsi    C    G        0      0        2 
   3  chr3_39150286     AKia    C    G        0      0        2 
   3  chr3_39150286     AOna    C    G        0      0        2 
   3  chr3_39150286     ASom    C    G        0      0        2 
   3  chr3_39150286     HCab    C    G        1      2        2 
   3  chr3_39150286     HPrz    C    G        1      2        2 
   3  chr3_39150286     ZBoe    C    G        0      0        2 
   3  chr3_39150286     ZGre    C    G        0      0        2 
   3  chr3_39150286     ZHar    C    G        0      0        2 
   3  chr3_39150286   Sample    C    G        1      2        2 
   3  chr3_39150843     AAsi    C    T        0      0        2 
   3  chr3_39150843     AKia    C    T        0      0        2 
   3  chr3_39150843     AOna    C    T        0      0        2 
   3  chr3_39150843     ASom    C    T        0      0        2 
   3  chr3_39150843     HCab    C    T        1      2        2 
   3  chr3_39150843     HPrz    C    T        1      2        2 
   3  chr3_39150843     ZBoe    C    T        0      0        2 
   3  chr3_39150843     ZGre    C    T        0      0        2 
   3  chr3_39150843     ZHar    C    T        0      0        2 
   3  chr3_39150843   Sample    C    T        1      2        2 
   3  chr3_39152943     AAsi    T    G        0      0        2 
   3  chr3_39152943     AKia    T    G        0      0        2 
   3  chr3_39152943     AOna    T    G        0      0        2 
   3  chr3_39152943     ASom    T    G        0      0        2 
   3  chr3_39152943     HCab    T    G        0      0        2 
   3  chr3_39152943     HPrz    T    G        0      0        2 
   3  chr3_39152943     ZBoe    T    G        0      0        2 
   3  chr3_39152943     ZGre    T    G        0      0        2 
   3  chr3_39152943     ZHar    T    G      0.5      1        2 
   3  chr3_39152943   Sample    T    G        0      0        2 
   3  chr3_39160931     AAsi    T    C        0      0        2 
   3  chr3_39160931     AKia    T    C        0      0        2 
   3  chr3_39160931     AOna    T    C        0      0        2 
   3  chr3_39160931     ASom    T    C        0      0        2 
   3  chr3_39160931     HCab    T    C        1      2        2 
   3  chr3_39160931     HPrz    T    C        1      2        2 
   3  chr3_39160931     ZBoe    T    C        0      0        2 
   3  chr3_39160931     ZGre    T    C        0      0        2 
   3  chr3_39160931     ZHar    T    C        0      0        2 
   3  chr3_39160931   Sample    T    C        1      2        2 
   3  chr3_39161347     AAsi    A    T        0      0        2 
   3  chr3_39161347     AKia    A    T        0      0        2 
   3  chr3_39161347     AOna    A    T      0.5      1        2 
   3  chr3_39161347     ASom    A    T        0      0        2 
   3  chr3_39161347     HCab    A    T        0      0        2 
   3  chr3_39161347     HPrz    A    T        0      0        2 
   3  chr3_39161347     ZBoe    A    T        0      0        2 
   3  chr3_39161347     ZGre    A    T        0      0        2 
   3  chr3_39161347     ZHar    A    T        0      0        2 
   3  chr3_39161347   Sample    A    T        0      0        2 
   3  chr3_39163475     AAsi    T    C        0      0        2 
   3  chr3_39163475     AKia    T    C        0      0        2 
   3  chr3_39163475     AOna    T    C        0      0        2 
   3  chr3_39163475     ASom    T    C      0.5      1        2 
   3  chr3_39163475     HCab    T    C        0      0        2 
   3  chr3_39163475     HPrz    T    C        0      0        2 
   3  chr3_39163475     ZBoe    T    C        0      0        2 
   3  chr3_39163475     ZGre    T    C        0      0        2 
   3  chr3_39163475     ZHar    T    C        0      0        2 
   3  chr3_39163475   Sample    T    C        0      0        2 
   3  chr3_39174016     AAsi    G    A        0      0        2 
   3  chr3_39174016     AKia    G    A        0      0        2 
   3  chr3_39174016     AOna    G    A        0      0        2 
   3  chr3_39174016     ASom    G    A        0      0        2 
   3  chr3_39174016     HCab    G    A      0.5      1        2 
   3  chr3_39174016     HPrz    G    A        0      0        2 
   3  chr3_39174016     ZBoe    G    A        0      0        2 
   3  chr3_39174016     ZGre    G    A        0      0        2 
   3  chr3_39174016     ZHar    G    A        0      0        2 
   3  chr3_39174016   Sample    G    A        0      0        2 
   3  chr3_39180246     AAsi    A    G        1      2        2 
   3  chr3_39180246     AKia    A    G        0      0        2 
   3  chr3_39180246     AOna    A    G      0.5      1        2 
   3  chr3_39180246     ASom    A    G        1      2        2 
   3  chr3_39180246     HCab    A    G        0      0        2 
   3  chr3_39180246     HPrz    A    G        0      0        2 
   3  chr3_39180246     ZBoe    A    G        0      0        2 
   3  chr3_39180246     ZGre    A    G        0      0        2 
   3  chr3_39180246     ZHar    A    G        0      0        2 
   3  chr3_39180246   Sample    A    G        0      0        2 
   3  chr3_39182331     AAsi    A    G        0      0        2 
   3  chr3_39182331     AKia    A    G        0      0        2 
   3  chr3_39182331     AOna    A    G        0      0        2 
   3  chr3_39182331     ASom    A    G        0      0        2 
   3  chr3_39182331     HCab    A    G        0      0        2 
   3  chr3_39182331     HPrz    A    G        0      0        2 
   3  chr3_39182331     ZBoe    A    G        0      0        2 
   3  chr3_39182331     ZGre    A    G        1      2        2 
   3  chr3_39182331     ZHar    A    G        0      0        2 
   3  chr3_39182331   Sample    A    G        0      0        2 
   3  chr3_39188882     AAsi    A    C        0      0        2 
   3  chr3_39188882     AKia    A    C        0      0        2 
   3  chr3_39188882     AOna    A    C        0      0        2 
   3  chr3_39188882     ASom    A    C        0      0        2 
   3  chr3_39188882     HCab    A    C        1      2        2 
   3  chr3_39188882     HPrz    A    C        1      2        2 
   3  chr3_39188882     ZBoe    A    C        0      0        2 
   3  chr3_39188882     ZGre    A    C        0      0        2 
   3  chr3_39188882     ZHar    A    C        0      0        2 
   3  chr3_39188882   Sample    A    C        1      2        2 
   3  chr3_39190032     AAsi    A    G        0      0        2 
   3  chr3_39190032     AKia    A    G        0      0        2 
   3  chr3_39190032     AOna    A    G        0      0        2 
   3  chr3_39190032     ASom    A    G        0      0        2 
   3  chr3_39190032     HCab    A    G        1      2        2 
   3  chr3_39190032     HPrz    A    G        1      2        2 
   3  chr3_39190032     ZBoe    A    G        0      0        2 
   3  chr3_39190032     ZGre    A    G        0      0        2 
   3  chr3_39190032     ZHar    A    G        0      0        2 
   3  chr3_39190032   Sample    A    G        1      2        2 
   3  chr3_39190681     AAsi    C    G        0      0        2 
   3  chr3_39190681     AKia    C    G        0      0        2 
   3  chr3_39190681     AOna    C    G        0      0        2 
   3  chr3_39190681     ASom    C    G        0      0        2 
   3  chr3_39190681     HCab    C    G        0      0        2 
   3  chr3_39190681     HPrz    C    G        0      0        2 
   3  chr3_39190681     ZBoe    C    G        1      2        2 
   3  chr3_39190681     ZGre    C    G        0      0        2 
   3  chr3_39190681     ZHar    C    G        0      0        2 
   3  chr3_39190681   Sample    C    G        0      0        2 
   3  chr3_39199670     AAsi    G    A        0      0        2 
   3  chr3_39199670     AKia    G    A        1      2        2 
   3  chr3_39199670     AOna    G    A      0.5      1        2 
   3  chr3_39199670     ASom    G    A        0      0        2 
   3  chr3_39199670     HCab    G    A        1      2        2 
   3  chr3_39199670     HPrz    G    A        1      2        2 
   3  chr3_39199670     ZBoe    G    A        0      0        2 
   3  chr3_39199670     ZGre    G    A        0      0        2 
   3  chr3_39199670     ZHar    G    A        0      0        2 
   3  chr3_39199670   Sample    G    A        1      2        2 
   3  chr3_39203580     AAsi    G    A        0      0        2 
   3  chr3_39203580     AKia    G    A        0      0        2 
   3  chr3_39203580     AOna    G    A        0      0        2 
   3  chr3_39203580     ASom    G    A        0      0        2 
   3  chr3_39203580     HCab    G    A        1      2        2 
   3  chr3_39203580     HPrz    G    A        1      2        2 
   3  chr3_39203580     ZBoe    G    A        0      0        2 
   3  chr3_39203580     ZGre    G    A        0      0        2 
   3  chr3_39203580     ZHar    G    A        0      0        2 
   3  chr3_39203580   Sample    G    A        1      2        2 
   3  chr3_39204420     AAsi    T    C        0      0        2 
   3  chr3_39204420     AKia    T    C        0      0        2 
   3  chr3_39204420     AOna    T    C        0      0        2 
   3  chr3_39204420     ASom    T    C        0      0        2 
   3  chr3_39204420     HCab    T    C        0      0        2 
   3  chr3_39204420     HPrz    T    C        0      0        2 
   3  chr3_39204420     ZBoe    T    C        0      0        2 
   3  chr3_39204420     ZGre    T    C        0      0        2 
   3  chr3_39204420     ZHar    T    C      0.5      1        2 
   3  chr3_39204420   Sample    T    C        0      0        2 
   3  chr3_39208785     AAsi    G    A        0      0        2 
   3  chr3_39208785     AKia    G    A        0      0        2 
   3  chr3_39208785     AOna    G    A        0      0        2 
   3  chr3_39208785     ASom    G    A        0      0        2 
   3  chr3_39208785     HCab    G    A        1      2        2 
   3  chr3_39208785     HPrz    G    A      0.5      1        2 
   3  chr3_39208785     ZBoe    G    A        0      0        2 
   3  chr3_39208785     ZGre    G    A        0      0        2 
   3  chr3_39208785     ZHar    G    A        0      0        2 
   3  chr3_39208785   Sample    G    A        1      2        2 
   3  chr3_39210041     AAsi    A    G        0      0        2 
   3  chr3_39210041     AKia    A    G        0      0        2 
   3  chr3_39210041     AOna    A    G        0      0        2 
   3  chr3_39210041     ASom    A    G        0      0        2 
   3  chr3_39210041     HCab    A    G        1      2        2 
   3  chr3_39210041     HPrz    A    G      0.5      1        2 
   3  chr3_39210041     ZBoe    A    G        0      0        2 
   3  chr3_39210041     ZGre    A    G        0      0        2 
   3  chr3_39210041     ZHar    A    G        0      0        2 
   3  chr3_39210041   Sample    A    G        1      2        2 
   3  chr3_39210279     AAsi    T    C        0      0        2 
   3  chr3_39210279     AKia    T    C        0      0        2 
   3  chr3_39210279     AOna    T    C        0      0        2 
   3  chr3_39210279     ASom    T    C        0      0        2 
   3  chr3_39210279     HCab    T    C        1      2        2 
   3  chr3_39210279     HPrz    T    C        1      2        2 
   3  chr3_39210279     ZBoe    T    C        0      0        2 
   3  chr3_39210279     ZGre    T    C        0      0        2 
   3  chr3_39210279     ZHar    T    C        0      0        2 
   3  chr3_39210279   Sample    T    C        1      2        2 
   3  chr3_39211548     AAsi    A    G        0      0        2 
   3  chr3_39211548     AKia    A    G        0      0        2 
   3  chr3_39211548     AOna    A    G        0      0        2 
   3  chr3_39211548     ASom    A    G        0      0        2 
   3  chr3_39211548     HCab    A    G        1      2        2 
   3  chr3_39211548     HPrz    A    G        1      2        2 
   3  chr3_39211548     ZBoe    A    G        0      0        2 
   3  chr3_39211548     ZGre    A    G        0      0        2 
   3  chr3_39211548     ZHar    A    G        0      0        2 
   3  chr3_39211548   Sample    A    G        1      2        2 
   3  chr3_39217585     AAsi    G    C        0      0        2 
   3  chr3_39217585     AKia    G    C        0      0        2 
   3  chr3_39217585     AOna    G    C        0      0        2 
   3  chr3_39217585     ASom    G    C        0      0        2 
   3  chr3_39217585     HCab    G    C        0      0        2 
   3  chr3_39217585     HPrz    G    C        0      0        2 
   3  chr3_39217585     ZBoe    G    C        0      0        2 
   3  chr3_39217585     ZGre    G    C        1      2        2 
   3  chr3_39217585     ZHar    G    C        0      0        2 
   3  chr3_39217585   Sample    G    C        0      0        2 
   3  chr3_39238037     AAsi    A    C        0      0        2 
   3  chr3_39238037     AKia    A    C        0      0        2 
   3  chr3_39238037     AOna    A    C        0      0        2 
   3  chr3_39238037     ASom    A    C        0      0        2 
   3  chr3_39238037     HCab    A    C        1      2        2 
   3  chr3_39238037     HPrz    A    C        1      2        2 
   3  chr3_39238037     ZBoe    A    C        0      0        2 
   3  chr3_39238037     ZGre    A    C        0      0        2 
   3  chr3_39238037     ZHar    A    C        0      0        2 
   3  chr3_39238037   Sample    A    C        1      2        2 
   3  chr3_39241268     AAsi    A    G        0      0        2 
   3  chr3_39241268     AKia    A    G        0      0        2 
   3  chr3_39241268     AOna    A    G        0      0        2 
   3  chr3_39241268     ASom    A    G        0      0        2 
   3  chr3_39241268     HCab    A    G        0      0        2 
   3  chr3_39241268     HPrz    A    G        0      0        2 
   3  chr3_39241268     ZBoe    A    G        1      2        2 
   3  chr3_39241268     ZGre    A    G        0      0        2 
   3  chr3_39241268     ZHar    A    G        0      0        2 
   3  chr3_39241268   Sample    A    G        0      0        2 
   3  chr3_39241478     AAsi    G    A        0      0        2 
   3  chr3_39241478     AKia    G    A        0      0        2 
   3  chr3_39241478     AOna    G    A        0      0        2 
   3  chr3_39241478     ASom    G    A        0      0        2 
   3  chr3_39241478     HCab    G    A        1      2        2 
   3  chr3_39241478     HPrz    G    A        1      2        2 
   3  chr3_39241478     ZBoe    G    A        0      0        2 
   3  chr3_39241478     ZGre    G    A        0      0        2 
   3  chr3_39241478     ZHar    G    A        0      0        2 
   3  chr3_39241478   Sample    G    A        1      2        2 
   3  chr3_39246735     AAsi    C    T        0      0        2 
   3  chr3_39246735     AKia    C    T        0      0        2 
   3  chr3_39246735     AOna    C    T        0      0        2 
   3  chr3_39246735     ASom    C    T        0      0        2 
   3  chr3_39246735     HCab    C    T        1      2        2 
   3  chr3_39246735     HPrz    C    T        1      2        2 
   3  chr3_39246735     ZBoe    C    T        0      0        2 
   3  chr3_39246735     ZGre    C    T        0      0        2 
   3  chr3_39246735     ZHar    C    T        0      0        2 
   3  chr3_39246735   Sample    C    T        1      2        2 
   3  chr3_39247380     AAsi    C    T        0      0        2 
   3  chr3_39247380     AKia    C    T        0      0        2 
   3  chr3_39247380     AOna    C    T        0      0        2 
   3  chr3_39247380     ASom    C    T        0      0        2 
   3  chr3_39247380     HCab    C    T        1      2        2 
   3  chr3_39247380     HPrz    C    T      0.5      1        2 
   3  chr3_39247380     ZBoe    C    T        0      0        2 
   3  chr3_39247380     ZGre    C    T        0      0        2 
   3  chr3_39247380     ZHar    C    T        0      0        2 
   3  chr3_39247380   Sample    C    T        1      2        2 
   3  chr3_39258419     AAsi    C    T        0      0        2 
   3  chr3_39258419     AKia    C    T        0      0        2 
   3  chr3_39258419     AOna    C    T        0      0        2 
   3  chr3_39258419     ASom    C    T        0      0        2 
   3  chr3_39258419     HCab    C    T        1      2        2 
   3  chr3_39258419     HPrz    C    T        1      2        2 
   3  chr3_39258419     ZBoe    C    T        0      0        2 
   3  chr3_39258419     ZGre    C    T        0      0        2 
   3  chr3_39258419     ZHar    C    T        0      0        2 
   3  chr3_39258419   Sample    C    T        1      2        2 
   3  chr3_39258423     AAsi    A    T        0      0        2 
   3  chr3_39258423     AKia    A    T        0      0        2 
   3  chr3_39258423     AOna    A    T        0      0        2 
   3  chr3_39258423     ASom    A    T        0      0        2 
   3  chr3_39258423     HCab    A    T        0      0        2 
   3  chr3_39258423     HPrz    A    T      0.5      1        2 
   3  chr3_39258423     ZBoe    A    T        0      0        2 
   3  chr3_39258423     ZGre    A    T        0      0        2 
   3  chr3_39258423     ZHar    A    T        0      0        2 
   3  chr3_39258423   Sample    A    T        0      0        2 
   3  chr3_39260355     AAsi    T    C        0      0        2 
   3  chr3_39260355     AKia    T    C        0      0        2 
   3  chr3_39260355     AOna    T    C        0      0        2 
   3  chr3_39260355     ASom    T    C        0      0        2 
   3  chr3_39260355     HCab    T    C      0.5      1        2 
   3  chr3_39260355     HPrz    T    C        1      2        2 
   3  chr3_39260355     ZBoe    T    C        0      0        2 
   3  chr3_39260355     ZGre    T    C        0      0        2 
   3  chr3_39260355     ZHar    T    C        0      0        2 
   3  chr3_39260355   Sample    T    C        1      2        2 
   3  chr3_39266407     AAsi    T    G        0      0        2 
   3  chr3_39266407     AKia    T    G        0      0        2 
   3  chr3_39266407     AOna    T    G        0      0        2 
   3  chr3_39266407     ASom    T    G        0      0        2 
   3  chr3_39266407     HCab    T    G      0.5      1        2 
   3  chr3_39266407     HPrz    T    G        0      0        2 
   3  chr3_39266407     ZBoe    T    G        0      0        2 
   3  chr3_39266407     ZGre    T    G        0      0        2 
   3  chr3_39266407     ZHar    T    G        0      0        2 
   3  chr3_39266407   Sample    T    G        0      0        2 
   3  chr3_39274868     AAsi    A    G        0      0        2 
   3  chr3_39274868     AKia    A    G        0      0        2 
   3  chr3_39274868     AOna    A    G        0      0        2 
   3  chr3_39274868     ASom    A    G        0      0        2 
   3  chr3_39274868     HCab    A    G        0      0        2 
   3  chr3_39274868     HPrz    A    G        0      0        2 
   3  chr3_39274868     ZBoe    A    G        1      2        2 
   3  chr3_39274868     ZGre    A    G        1      2        2 
   3  chr3_39274868     ZHar    A    G        1      2        2 
   3  chr3_39274868   Sample    A    G        0      0        2 
   3  chr3_39287471     AAsi    C    T        0      0        2 
   3  chr3_39287471     AKia    C    T        0      0        2 
   3  chr3_39287471     AOna    C    T        0      0        2 
   3  chr3_39287471     ASom    C    T        0      0        2 
   3  chr3_39287471     HCab    C    T        1      2        2 
   3  chr3_39287471     HPrz    C    T        1      2        2 
   3  chr3_39287471     ZBoe    C    T        0      0        2 
   3  chr3_39287471     ZGre    C    T        0      0        2 
   3  chr3_39287471     ZHar    C    T        0      0        2 
   3  chr3_39287471   Sample    C    T        1      2        2 
   3  chr3_39289704     AAsi    A    T        0      0        2 
   3  chr3_39289704     AKia    A    T        0      0        2 
   3  chr3_39289704     AOna    A    T        0      0        2 
   3  chr3_39289704     ASom    A    T        0      0        2 
   3  chr3_39289704     HCab    A    T        0      0        2 
   3  chr3_39289704     HPrz    A    T      0.5      1        2 
   3  chr3_39289704     ZBoe    A    T        0      0        2 
   3  chr3_39289704     ZGre    A    T        0      0        2 
   3  chr3_39289704     ZHar    A    T        0      0        2 
   3  chr3_39289704   Sample    A    T        0      0        2 
   3  chr3_39292967     AAsi    A    C        0      0        2 
   3  chr3_39292967     AKia    A    C        0      0        2 
   3  chr3_39292967     AOna    A    C      0.5      1        2 
   3  chr3_39292967     ASom    A    C        0      0        2 
   3  chr3_39292967     HCab    A    C        0      0        2 
   3  chr3_39292967     HPrz    A    C        0      0        2 
   3  chr3_39292967     ZBoe    A    C        0      0        2 
   3  chr3_39292967     ZGre    A    C        0      0        2 
   3  chr3_39292967     ZHar    A    C        0      0        2 
   3  chr3_39292967   Sample    A    C        0      0        2 
   3  chr3_39293211     AAsi    C    T        0      0        2 
   3  chr3_39293211     AKia    C    T        0      0        2 
   3  chr3_39293211     AOna    C    T        0      0        2 
   3  chr3_39293211     ASom    C    T        0      0        2 
   3  chr3_39293211     HCab    C    T        1      2        2 
   3  chr3_39293211     HPrz    C    T        1      2        2 
   3  chr3_39293211     ZBoe    C    T        0      0        2 
   3  chr3_39293211     ZGre    C    T        0      0        2 
   3  chr3_39293211     ZHar    C    T        0      0        2 
   3  chr3_39293211   Sample    C    T        1      2        2 
   3  chr3_39297495     AAsi    G    A        0      0        2 
   3  chr3_39297495     AKia    G    A        0      0        2 
   3  chr3_39297495     AOna    G    A        0      0        2 
   3  chr3_39297495     ASom    G    A        0      0        2 
   3  chr3_39297495     HCab    G    A        0      0        2 
   3  chr3_39297495     HPrz    G    A        0      0        2 
   3  chr3_39297495     ZBoe    G    A        0      0        2 
   3  chr3_39297495     ZGre    G    A        1      2        2 
   3  chr3_39297495     ZHar    G    A        0      0        2 
   3  chr3_39297495   Sample    G    A        0      0        2 
   3  chr3_39297776     AAsi    C    T        0      0        2 
   3  chr3_39297776     AKia    C    T        0      0        2 
   3  chr3_39297776     AOna    C    T        0      0        2 
   3  chr3_39297776     ASom    C    T        0      0        2 
   3  chr3_39297776     HCab    C    T        1      2        2 
   3  chr3_39297776     HPrz    C    T        1      2        2 
   3  chr3_39297776     ZBoe    C    T        0      0        2 
   3  chr3_39297776     ZGre    C    T        0      0        2 
   3  chr3_39297776     ZHar    C    T        0      0        2 
   3  chr3_39297776   Sample    C    T        1      2        2 
   3  chr3_39298470     AAsi    G    A        0      0        2 
   3  chr3_39298470     AKia    G    A        0      0        2 
   3  chr3_39298470     AOna    G    A        0      0        2 
   3  chr3_39298470     ASom    G    A        0      0        2 
   3  chr3_39298470     HCab    G    A        1      2        2 
   3  chr3_39298470     HPrz    G    A        1      2        2 
   3  chr3_39298470     ZBoe    G    A        0      0        2 
   3  chr3_39298470     ZGre    G    A        0      0        2 
   3  chr3_39298470     ZHar    G    A        0      0        2 
   3  chr3_39298470   Sample    G    A        1      2        2 
   3  chr3_39298769     AAsi    G    A        0      0        2 
   3  chr3_39298769     AKia    G    A        1      2        2 
   3  chr3_39298769     AOna    G    A      0.5      1        2 
   3  chr3_39298769     ASom    G    A        0      0        2 
   3  chr3_39298769     HCab    G    A        0      0        2 
   3  chr3_39298769     HPrz    G    A        0      0        2 
   3  chr3_39298769     ZBoe    G    A        0      0        2 
   3  chr3_39298769     ZGre    G    A        0      0        2 
   3  chr3_39298769     ZHar    G    A        0      0        2 
   3  chr3_39298769   Sample    G    A        0      0        2 
   3  chr3_39329714     AAsi    C    T        0      0        2 
   3  chr3_39329714     AKia    C    T        0      0        2 
   3  chr3_39329714     AOna    C    T        0      0        2 
   3  chr3_39329714     ASom    C    T        0      0        2 
   3  chr3_39329714     HCab    C    T        0      0        2 
   3  chr3_39329714     HPrz    C    T        0      0        2 
   3  chr3_39329714     ZBoe    C    T        1      2        2 
   3  chr3_39329714     ZGre    C    T        0      0        2 
   3  chr3_39329714     ZHar    C    T        0      0        2 
   3  chr3_39329714   Sample    C    T        0      0        2 
   3  chr3_39331205     AAsi    A    G        0      0        2 
   3  chr3_39331205     AKia    A    G        0      0        2 
   3  chr3_39331205     AOna    A    G        0      0        2 
   3  chr3_39331205     ASom    A    G        0      0        2 
   3  chr3_39331205     HCab    A    G        1      2        2 
   3  chr3_39331205     HPrz    A    G        1      2        2 
   3  chr3_39331205     ZBoe    A    G        0      0        2 
   3  chr3_39331205     ZGre    A    G        0      0        2 
   3  chr3_39331205     ZHar    A    G        0      0        2 
   3  chr3_39331205   Sample    A    G        1      2        2 
   3  chr3_39342721     AAsi    C    T        0      0        2 
   3  chr3_39342721     AKia    C    T        0      0        2 
   3  chr3_39342721     AOna    C    T        0      0        2 
   3  chr3_39342721     ASom    C    T        0      0        2 
   3  chr3_39342721     HCab    C    T      0.5      1        2 
   3  chr3_39342721     HPrz    C    T        1      2        2 
   3  chr3_39342721     ZBoe    C    T        0      0        2 
   3  chr3_39342721     ZGre    C    T        0      0        2 
   3  chr3_39342721     ZHar    C    T        0      0        2 
   3  chr3_39342721   Sample    C    T        1      2        2 
   3  chr3_39346567     AAsi    G    C        1      2        2 
   3  chr3_39346567     AKia    G    C        0      0        2 
   3  chr3_39346567     AOna    G    C        0      0        2 
   3  chr3_39346567     ASom    G    C      0.5      1        2 
   3  chr3_39346567     HCab    G    C        0      0        2 
   3  chr3_39346567     HPrz    G    C        0      0        2 
   3  chr3_39346567     ZBoe    G    C        0      0        2 
   3  chr3_39346567     ZGre    G    C        0      0        2 
   3  chr3_39346567     ZHar    G    C        0      0        2 
   3  chr3_39346567   Sample    G    C        0      0        2 
   3  chr3_39346583     AAsi    G    A        0      0        2 
   3  chr3_39346583     AKia    G    A        0      0        2 
   3  chr3_39346583     AOna    G    A        0      0        2 
   3  chr3_39346583     ASom    G    A        0      0        2 
   3  chr3_39346583     HCab    G    A        1      2        2 
   3  chr3_39346583     HPrz    G    A        1      2        2 
   3  chr3_39346583     ZBoe    G    A        0      0        2 
   3  chr3_39346583     ZGre    G    A        0      0        2 
   3  chr3_39346583     ZHar    G    A        0      0        2 
   3  chr3_39346583   Sample    G    A        1      2        2 
   3  chr3_39352757     AAsi    C    A        0      0        2 
   3  chr3_39352757     AKia    C    A        0      0        2 
   3  chr3_39352757     AOna    C    A      0.5      1        2 
   3  chr3_39352757     ASom    C    A        0      0        2 
   3  chr3_39352757     HCab    C    A        0      0        2 
   3  chr3_39352757     HPrz    C    A        0      0        2 
   3  chr3_39352757     ZBoe    C    A        0      0        2 
   3  chr3_39352757     ZGre    C    A        0      0        2 
   3  chr3_39352757     ZHar    C    A        0      0        2 
   3  chr3_39352757   Sample    C    A        0      0        2 
   3  chr3_39356640     AAsi    T    C        0      0        2 
   3  chr3_39356640     AKia    T    C        0      0        2 
   3  chr3_39356640     AOna    T    C        0      0        2 
   3  chr3_39356640     ASom    T    C        0      0        2 
   3  chr3_39356640     HCab    T    C        0      0        2 
   3  chr3_39356640     HPrz    T    C        0      0        2 
   3  chr3_39356640     ZBoe    T    C        0      0        2 
   3  chr3_39356640     ZGre    T    C        1      2        2 
   3  chr3_39356640     ZHar    T    C        0      0        2 
   3  chr3_39356640   Sample    T    C        0      0        2 
   3  chr3_39364177     AAsi    A    G        0      0        2 
   3  chr3_39364177     AKia    A    G        0      0        2 
   3  chr3_39364177     AOna    A    G        0      0        2 
   3  chr3_39364177     ASom    A    G        0      0        2 
   3  chr3_39364177     HCab    A    G        0      0        2 
   3  chr3_39364177     HPrz    A    G        0      0        2 
   3  chr3_39364177     ZBoe    A    G        0      0        2 
   3  chr3_39364177     ZGre    A    G        1      2        2 
   3  chr3_39364177     ZHar    A    G        0      0        2 
   3  chr3_39364177   Sample    A    G        0      0        2 
   3  chr3_39366659     AAsi    A    C        0      0        2 
   3  chr3_39366659     AKia    A    C        1      2        2 
   3  chr3_39366659     AOna    A    C      0.5      1        2 
   3  chr3_39366659     ASom    A    C        0      0        2 
   3  chr3_39366659     HCab    A    C        0      0        2 
   3  chr3_39366659     HPrz    A    C        0      0        2 
   3  chr3_39366659     ZBoe    A    C        0      0        2 
   3  chr3_39366659     ZGre    A    C        0      0        2 
   3  chr3_39366659     ZHar    A    C        0      0        2 
   3  chr3_39366659   Sample    A    C        0      0        2 
   3  chr3_39369507     AAsi    T    C        0      0        2 
   3  chr3_39369507     AKia    T    C        1      2        2 
   3  chr3_39369507     AOna    T    C      0.5      1        2 
   3  chr3_39369507     ASom    T    C        0      0        2 
   3  chr3_39369507     HCab    T    C        0      0        2 
   3  chr3_39369507     HPrz    T    C        0      0        2 
   3  chr3_39369507     ZBoe    T    C        0      0        2 
   3  chr3_39369507     ZGre    T    C        0      0        2 
   3  chr3_39369507     ZHar    T    C        0      0        2 
   3  chr3_39369507   Sample    T    C        0      0        2 
   3  chr3_39370620     AAsi    G    A        0      0        2 
   3  chr3_39370620     AKia    G    A        1      2        2 
   3  chr3_39370620     AOna    G    A      0.5      1        2 
   3  chr3_39370620     ASom    G    A        0      0        2 
   3  chr3_39370620     HCab    G    A        0      0        2 
   3  chr3_39370620     HPrz    G    A        0      0        2 
   3  chr3_39370620     ZBoe    G    A        0      0        2 
   3  chr3_39370620     ZGre    G    A        0      0        2 
   3  chr3_39370620     ZHar    G    A        0      0        2 
   3  chr3_39370620   Sample    G    A        0      0        2 
   3  chr3_39375002     AAsi    G    A        0      0        2 
   3  chr3_39375002     AKia    G    A        0      0        2 
   3  chr3_39375002     AOna    G    A        0      0        2 
   3  chr3_39375002     ASom    G    A        0      0        2 
   3  chr3_39375002     HCab    G    A        0      0        2 
   3  chr3_39375002     HPrz    G    A        0      0        2 
   3  chr3_39375002     ZBoe    G    A        0      0        2 
   3  chr3_39375002     ZGre    G    A        1      2        2 
   3  chr3_39375002     ZHar    G    A        1      2        2 
   3  chr3_39375002   Sample    G    A        0      0        2 
   3  chr3_39382242     AAsi    G    A        0      0        2 
   3  chr3_39382242     AKia    G    A        0      0        2 
   3  chr3_39382242     AOna    G    A      0.5      1        2 
   3  chr3_39382242     ASom    G    A        0      0        2 
   3  chr3_39382242     HCab    G    A        0      0        2 
   3  chr3_39382242     HPrz    G    A        0      0        2 
   3  chr3_39382242     ZBoe    G    A        0      0        2 
   3  chr3_39382242     ZGre    G    A        0      0        2 
   3  chr3_39382242     ZHar    G    A        0      0        2 
   3  chr3_39382242   Sample    G    A        0      0        2 
   3  chr3_39387555     AAsi    C    T        0      0        2 
   3  chr3_39387555     AKia    C    T        0      0        2 
   3  chr3_39387555     AOna    C    T        0      0        2 
   3  chr3_39387555     ASom    C    T        0      0        2 
   3  chr3_39387555     HCab    C    T        1      2        2 
   3  chr3_39387555     HPrz    C    T        1      2        2 
   3  chr3_39387555     ZBoe    C    T        0      0        2 
   3  chr3_39387555     ZGre    C    T        0      0        2 
   3  chr3_39387555     ZHar    C    T        0      0        2 
   3  chr3_39387555   Sample    C    T        1      2        2 
   3  chr3_39388795     AAsi    A    C        0      0        2 
   3  chr3_39388795     AKia    A    C        0      0        2 
   3  chr3_39388795     AOna    A    C        0      0        2 
   3  chr3_39388795     ASom    A    C        0      0        2 
   3  chr3_39388795     HCab    A    C        1      2        2 
   3  chr3_39388795     HPrz    A    C        1      2        2 
   3  chr3_39388795     ZBoe    A    C        0      0        2 
   3  chr3_39388795     ZGre    A    C        0      0        2 
   3  chr3_39388795     ZHar    A    C        0      0        2 
   3  chr3_39388795   Sample    A    C        1      2        2 
   3  chr3_39394661     AAsi    T    G      0.5      1        2 
   3  chr3_39394661     AKia    T    G        0      0        2 
   3  chr3_39394661     AOna    T    G        0      0        2 
   3  chr3_39394661     ASom    T    G      0.5      1        2 
   3  chr3_39394661     HCab    T    G        0      0        2 
   3  chr3_39394661     HPrz    T    G        0      0        2 
   3  chr3_39394661     ZBoe    T    G        0      0        2 
   3  chr3_39394661     ZGre    T    G        0      0        2 
   3  chr3_39394661     ZHar    T    G        0      0        2 
   3  chr3_39394661   Sample    T    G        0      0        2 
   3  chr3_39400925     AAsi    C    T        0      0        2 
   3  chr3_39400925     AKia    C    T        0      0        2 
   3  chr3_39400925     AOna    C    T        0      0        2 
   3  chr3_39400925     ASom    C    T        0      0        2 
   3  chr3_39400925     HCab    C    T        1      2        2 
   3  chr3_39400925     HPrz    C    T        1      2        2 
   3  chr3_39400925     ZBoe    C    T        0      0        2 
   3  chr3_39400925     ZGre    C    T        0      0        2 
   3  chr3_39400925     ZHar    C    T        0      0        2 
   3  chr3_39400925   Sample    C    T        1      2        2 
   3  chr3_39404703     AAsi    C    T        0      0        2 
   3  chr3_39404703     AKia    C    T        0      0        2 
   3  chr3_39404703     AOna    C    T        0      0        2 
   3  chr3_39404703     ASom    C    T        0      0        2 
   3  chr3_39404703     HCab    C    T        0      0        2 
   3  chr3_39404703     HPrz    C    T        0      0        2 
   3  chr3_39404703     ZBoe    C    T        0      0        2 
   3  chr3_39404703     ZGre    C    T        1      2        2 
   3  chr3_39404703     ZHar    C    T        0      0        2 
   3  chr3_39404703   Sample    C    T        0      0        2 
   3  chr3_39417745     AAsi    T    C        0      0        2 
   3  chr3_39417745     AKia    T    C        0      0        2 
   3  chr3_39417745     AOna    T    C      0.5      1        2 
   3  chr3_39417745     ASom    T    C        0      0        2 
   3  chr3_39417745     HCab    T    C        0      0        2 
   3  chr3_39417745     HPrz    T    C        0      0        2 
   3  chr3_39417745     ZBoe    T    C        0      0        2 
   3  chr3_39417745     ZGre    T    C        0      0        2 
   3  chr3_39417745     ZHar    T    C        0      0        2 
   3  chr3_39417745   Sample    T    C        0      0        2 
   3  chr3_39419787     AAsi    G    A        0      0        2 
   3  chr3_39419787     AKia    G    A        0      0        2 
   3  chr3_39419787     AOna    G    A      0.5      1        2 
   3  chr3_39419787     ASom    G    A        0      0        2 
   3  chr3_39419787     HCab    G    A        0      0        2 
   3  chr3_39419787     HPrz    G    A        0      0        2 
   3  chr3_39419787     ZBoe    G    A        0      0        2 
   3  chr3_39419787     ZGre    G    A        0      0        2 
   3  chr3_39419787     ZHar    G    A        0      0        2 
   3  chr3_39419787   Sample    G    A        0      0        2 
   3  chr3_39426408     AAsi    T    C        0      0        2 
   3  chr3_39426408     AKia    T    C        0      0        2 
   3  chr3_39426408     AOna    T    C        0      0        2 
   3  chr3_39426408     ASom    T    C        0      0        2 
   3  chr3_39426408     HCab    T    C        0      0        2 
   3  chr3_39426408     HPrz    T    C        0      0        2 
   3  chr3_39426408     ZBoe    T    C        1      2        2 
   3  chr3_39426408     ZGre    T    C        0      0        2 
   3  chr3_39426408     ZHar    T    C        0      0        2 
   3  chr3_39426408   Sample    T    C        0      0        2 
   3  chr3_39429825     AAsi    G    T      0.5      1        2 
   3  chr3_39429825     AKia    G    T        0      0        2 
   3  chr3_39429825     AOna    G    T        0      0        2 
   3  chr3_39429825     ASom    G    T        0      0        2 
   3  chr3_39429825     HCab    G    T        0      0        2 
   3  chr3_39429825     HPrz    G    T        0      0        2 
   3  chr3_39429825     ZBoe    G    T        0      0        2 
   3  chr3_39429825     ZGre    G    T        0      0        2 
   3  chr3_39429825     ZHar    G    T        0      0        2 
   3  chr3_39429825   Sample    G    T        0      0        2 
   3  chr3_39432866     AAsi    T    A        0      0        2 
   3  chr3_39432866     AKia    T    A        0      0        2 
   3  chr3_39432866     AOna    T    A        0      0        2 
   3  chr3_39432866     ASom    T    A        0      0        2 
   3  chr3_39432866     HCab    T    A        1      2        2 
   3  chr3_39432866     HPrz    T    A        1      2        2 
   3  chr3_39432866     ZBoe    T    A        0      0        2 
   3  chr3_39432866     ZGre    T    A        0      0        2 
   3  chr3_39432866     ZHar    T    A        0      0        2 
   3  chr3_39432866   Sample    T    A        1      2        2 
   3  chr3_39437833     AAsi    T    C        0      0        2 
   3  chr3_39437833     AKia    T    C        0      0        2 
   3  chr3_39437833     AOna    T    C      0.5      1        2 
   3  chr3_39437833     ASom    T    C        0      0        2 
   3  chr3_39437833     HCab    T    C        0      0        2 
   3  chr3_39437833     HPrz    T    C        0      0        2 
   3  chr3_39437833     ZBoe    T    C        0      0        2 
   3  chr3_39437833     ZGre    T    C        0      0        2 
   3  chr3_39437833     ZHar    T    C        0      0        2 
   3  chr3_39437833   Sample    T    C        0      0        2 
   3  chr3_39440535     AAsi    C    T        0      0        2 
   3  chr3_39440535     AKia    C    T        0      0        2 
   3  chr3_39440535     AOna    C    T        0      0        2 
   3  chr3_39440535     ASom    C    T      0.5      1        2 
   3  chr3_39440535     HCab    C    T        0      0        2 
   3  chr3_39440535     HPrz    C    T        0      0        2 
   3  chr3_39440535     ZBoe    C    T        0      0        2 
   3  chr3_39440535     ZGre    C    T        0      0        2 
   3  chr3_39440535     ZHar    C    T        0      0        2 
   3  chr3_39440535   Sample    C    T        0      0        2 
   3  chr3_39441651     AAsi    T    C        1      2        2 
   3  chr3_39441651     AKia    T    C        0      0        2 
   3  chr3_39441651     AOna    T    C        0      0        2 
   3  chr3_39441651     ASom    T    C        1      2        2 
   3  chr3_39441651     HCab    T    C        0      0        2 
   3  chr3_39441651     HPrz    T    C        0      0        2 
   3  chr3_39441651     ZBoe    T    C        0      0        2 
   3  chr3_39441651     ZGre    T    C        0      0        2 
   3  chr3_39441651     ZHar    T    C        0      0        2 
   3  chr3_39441651   Sample    T    C        0      0        2 
   3  chr3_39449702     AAsi    T    C        0      0        2 
   3  chr3_39449702     AKia    T    C        0      0        2 
   3  chr3_39449702     AOna    T    C        0      0        2 
   3  chr3_39449702     ASom    T    C        0      0        2 
   3  chr3_39449702     HCab    T    C        0      0        2 
   3  chr3_39449702     HPrz    T    C      0.5      1        2 
   3  chr3_39449702     ZBoe    T    C        0      0        2 
   3  chr3_39449702     ZGre    T    C        0      0        2 
   3  chr3_39449702     ZHar    T    C        0      0        2 
   3  chr3_39449702   Sample    T    C        0      0        2 
   3  chr3_39453477     AAsi    T    C        0      0        2 
   3  chr3_39453477     AKia    T    C        0      0        2 
   3  chr3_39453477     AOna    T    C        0      0        2 
   3  chr3_39453477     ASom    T    C        0      0        2 
   3  chr3_39453477     HCab    T    C        0      0        2 
   3  chr3_39453477     HPrz    T    C        0      0        2 
   3  chr3_39453477     ZBoe    T    C        1      2        2 
   3  chr3_39453477     ZGre    T    C        0      0        2 
   3  chr3_39453477     ZHar    T    C        0      0        2 
   3  chr3_39453477   Sample    T    C        0      0        2 
   3  chr3_39455755     AAsi    T    C        0      0        2 
   3  chr3_39455755     AKia    T    C        1      2        2 
   3  chr3_39455755     AOna    T    C      0.5      1        2 
   3  chr3_39455755     ASom    T    C        0      0        2 
   3  chr3_39455755     HCab    T    C        0      0        2 
   3  chr3_39455755     HPrz    T    C        0      0        2 
   3  chr3_39455755     ZBoe    T    C        0      0        2 
   3  chr3_39455755     ZGre    T    C        0      0        2 
   3  chr3_39455755     ZHar    T    C        0      0        2 
   3  chr3_39455755   Sample    T    C        0      0        2 
   3  chr3_39456327     AAsi    T    C        0      0        2 
   3  chr3_39456327     AKia    T    C        0      0        2 
   3  chr3_39456327     AOna    T    C        0      0        2 
   3  chr3_39456327     ASom    T    C        0      0        2 
   3  chr3_39456327     HCab    T    C        0      0        2 
   3  chr3_39456327     HPrz    T    C        0      0        2 
   3  chr3_39456327     ZBoe    T    C        1      2        2 
   3  chr3_39456327     ZGre    T    C        0      0        2 
   3  chr3_39456327     ZHar    T    C        0      0        2 
   3  chr3_39456327   Sample    T    C        0      0        2 
   3  chr3_39459342     AAsi    T    C        1      2        2 
   3  chr3_39459342     AKia    T    C        0      0        2 
   3  chr3_39459342     AOna    T    C        0      0        2 
   3  chr3_39459342     ASom    T    C        1      2        2 
   3  chr3_39459342     HCab    T    C        0      0        2 
   3  chr3_39459342     HPrz    T    C        0      0        2 
   3  chr3_39459342     ZBoe    T    C        0      0        2 
   3  chr3_39459342     ZGre    T    C        0      0        2 
   3  chr3_39459342     ZHar    T    C        0      0        2 
   3  chr3_39459342   Sample    T    C        0      0        2 
   3  chr3_39465994     AAsi    A    G        0      0        2 
   3  chr3_39465994     AKia    A    G      0.5      1        2 
   3  chr3_39465994     AOna    A    G        0      0        2 
   3  chr3_39465994     ASom    A    G        0      0        2 
   3  chr3_39465994     HCab    A    G        0      0        2 
   3  chr3_39465994     HPrz    A    G        0      0        2 
   3  chr3_39465994     ZBoe    A    G        0      0        2 
   3  chr3_39465994     ZGre    A    G        0      0        2 
   3  chr3_39465994     ZHar    A    G        0      0        2 
   3  chr3_39465994   Sample    A    G        0      0        2 
   3  chr3_39467102     AAsi    G    A        0      0        2 
   3  chr3_39467102     AKia    G    A        0      0        2 
   3  chr3_39467102     AOna    G    A        0      0        2 
   3  chr3_39467102     ASom    G    A        0      0        2 
   3  chr3_39467102     HCab    G    A        1      2        2 
   3  chr3_39467102     HPrz    G    A        1      2        2 
   3  chr3_39467102     ZBoe    G    A        0      0        2 
   3  chr3_39467102     ZGre    G    A        0      0        2 
   3  chr3_39467102     ZHar    G    A        0      0        2 
   3  chr3_39467102   Sample    G    A        1      2        2 
   3  chr3_39471237     AAsi    A    G        0      0        2 
   3  chr3_39471237     AKia    A    G        0      0        2 
   3  chr3_39471237     AOna    A    G        0      0        2 
   3  chr3_39471237     ASom    A    G        0      0        2 
   3  chr3_39471237     HCab    A    G        1      2        2 
   3  chr3_39471237     HPrz    A    G        1      2        2 
   3  chr3_39471237     ZBoe    A    G        0      0        2 
   3  chr3_39471237     ZGre    A    G        0      0        2 
   3  chr3_39471237     ZHar    A    G        0      0        2 
   3  chr3_39471237   Sample    A    G        1      2        2 
   3  chr3_39472693     AAsi    A    G        0      0        2 
   3  chr3_39472693     AKia    A    G        0      0        2 
   3  chr3_39472693     AOna    A    G        0      0        2 
   3  chr3_39472693     ASom    A    G        0      0        2 
   3  chr3_39472693     HCab    A    G        1      2        2 
   3  chr3_39472693     HPrz    A    G        1      2        2 
   3  chr3_39472693     ZBoe    A    G        0      0        2 
   3  chr3_39472693     ZGre    A    G        0      0        2 
   3  chr3_39472693     ZHar    A    G        0      0        2 
   3  chr3_39472693   Sample    A    G        1      2        2 
   3  chr3_39474704     AAsi    A    G        0      0        2 
   3  chr3_39474704     AKia    A    G        0      0        2 
   3  chr3_39474704     AOna    A    G        0      0        2 
   3  chr3_39474704     ASom    A    G        0      0        2 
   3  chr3_39474704     HCab    A    G        0      0        2 
   3  chr3_39474704     HPrz    A    G        0      0        2 
   3  chr3_39474704     ZBoe    A    G        0      0        2 
   3  chr3_39474704     ZGre    A    G      0.5      1        2 
   3  chr3_39474704     ZHar    A    G        0      0        2 
   3  chr3_39474704   Sample    A    G        0      0        2 
   3  chr3_39477726     AAsi    G    A      0.5      1        2 
   3  chr3_39477726     AKia    G    A        0      0        2 
   3  chr3_39477726     AOna    G    A        0      0        2 
   3  chr3_39477726     ASom    G    A        1      2        2 
   3  chr3_39477726     HCab    G    A        0      0        2 
   3  chr3_39477726     HPrz    G    A        0      0        2 
   3  chr3_39477726     ZBoe    G    A        0      0        2 
   3  chr3_39477726     ZGre    G    A        0      0        2 
   3  chr3_39477726     ZHar    G    A        0      0        2 
   3  chr3_39477726   Sample    G    A        0      0        2 
   3  chr3_39483230     AAsi    T    G      0.5      1        2 
   3  chr3_39483230     AKia    T    G        0      0        2 
   3  chr3_39483230     AOna    T    G        0      0        2 
   3  chr3_39483230     ASom    T    G      0.5      1        2 
   3  chr3_39483230     HCab    T    G        0      0        2 
   3  chr3_39483230     HPrz    T    G        0      0        2 
   3  chr3_39483230     ZBoe    T    G        0      0        2 
   3  chr3_39483230     ZGre    T    G        0      0        2 
   3  chr3_39483230     ZHar    T    G        0      0        2 
   3  chr3_39483230   Sample    T    G        0      0        2 
   3  chr3_39484237     AAsi    G    A        0      0        2 
   3  chr3_39484237     AKia    G    A        1      2        2 
   3  chr3_39484237     AOna    G    A      0.5      1        2 
   3  chr3_39484237     ASom    G    A        0      0        2 
   3  chr3_39484237     HCab    G    A        0      0        2 
   3  chr3_39484237     HPrz    G    A        0      0        2 
   3  chr3_39484237     ZBoe    G    A        0      0        2 
   3  chr3_39484237     ZGre    G    A        0      0        2 
   3  chr3_39484237     ZHar    G    A        0      0        2 
   3  chr3_39484237   Sample    G    A        0      0        2 
   3  chr3_39484318     AAsi    A    G      0.5      1        2 
   3  chr3_39484318     AKia    A    G        0      0        2 
   3  chr3_39484318     AOna    A    G        0      0        2 
   3  chr3_39484318     ASom    A    G        0      0        2 
   3  chr3_39484318     HCab    A    G        0      0        2 
   3  chr3_39484318     HPrz    A    G        0      0        2 
   3  chr3_39484318     ZBoe    A    G        0      0        2 
   3  chr3_39484318     ZGre    A    G        0      0        2 
   3  chr3_39484318     ZHar    A    G        0      0        2 
   3  chr3_39484318   Sample    A    G        0      0        2 
   3  chr3_39495009     AAsi    A    T        0      0        2 
   3  chr3_39495009     AKia    A    T        0      0        2 
   3  chr3_39495009     AOna    A    T        0      0        2 
   3  chr3_39495009     ASom    A    T        0      0        2 
   3  chr3_39495009     HCab    A    T        1      2        2 
   3  chr3_39495009     HPrz    A    T        1      2        2 
   3  chr3_39495009     ZBoe    A    T        0      0        2 
   3  chr3_39495009     ZGre    A    T        0      0        2 
   3  chr3_39495009     ZHar    A    T        0      0        2 
   3  chr3_39495009   Sample    A    T        1      2        2 
   3  chr3_39502242     AAsi    T    C        0      0        2 
   3  chr3_39502242     AKia    T    C        0      0        2 
   3  chr3_39502242     AOna    T    C        0      0        2 
   3  chr3_39502242     ASom    T    C        0      0        2 
   3  chr3_39502242     HCab    T    C        1      2        2 
   3  chr3_39502242     HPrz    T    C        1      2        2 
   3  chr3_39502242     ZBoe    T    C        0      0        2 
   3  chr3_39502242     ZGre    T    C        0      0        2 
   3  chr3_39502242     ZHar    T    C        0      0        2 
   3  chr3_39502242   Sample    T    C        1      2        2 
   3  chr3_39504806     AAsi    G    T        0      0        2 
   3  chr3_39504806     AKia    G    T        0      0        2 
   3  chr3_39504806     AOna    G    T        0      0        2 
   3  chr3_39504806     ASom    G    T        0      0        2 
   3  chr3_39504806     HCab    G    T        1      2        2 
   3  chr3_39504806     HPrz    G    T        1      2        2 
   3  chr3_39504806     ZBoe    G    T        0      0        2 
   3  chr3_39504806     ZGre    G    T        0      0        2 
   3  chr3_39504806     ZHar    G    T        0      0        2 
   3  chr3_39504806   Sample    G    T        1      2        2 
   3  chr3_39506228     AAsi    G    T        1      2        2 
   3  chr3_39506228     AKia    G    T        0      0        2 
   3  chr3_39506228     AOna    G    T        0      0        2 
   3  chr3_39506228     ASom    G    T      0.5      1        2 
   3  chr3_39506228     HCab    G    T        0      0        2 
   3  chr3_39506228     HPrz    G    T        0      0        2 
   3  chr3_39506228     ZBoe    G    T        0      0        2 
   3  chr3_39506228     ZGre    G    T        0      0        2 
   3  chr3_39506228     ZHar    G    T        0      0        2 
   3  chr3_39506228   Sample    G    T        0      0        2 
   3  chr3_39514235     AAsi    G    A        0      0        2 
   3  chr3_39514235     AKia    G    A        0      0        2 
   3  chr3_39514235     AOna    G    A        0      0        2 
   3  chr3_39514235     ASom    G    A        0      0        2 
   3  chr3_39514235     HCab    G    A        1      2        2 
   3  chr3_39514235     HPrz    G    A        1      2        2 
   3  chr3_39514235     ZBoe    G    A        0      0        2 
   3  chr3_39514235     ZGre    G    A        0      0        2 
   3  chr3_39514235     ZHar    G    A        0      0        2 
   3  chr3_39514235   Sample    G    A        1      2        2 
   3  chr3_39515557     AAsi    G    A        0      0        2 
   3  chr3_39515557     AKia    G    A        0      0        2 
   3  chr3_39515557     AOna    G    A        0      0        2 
   3  chr3_39515557     ASom    G    A        0      0        2 
   3  chr3_39515557     HCab    G    A        1      2        2 
   3  chr3_39515557     HPrz    G    A        1      2        2 
   3  chr3_39515557     ZBoe    G    A        0      0        2 
   3  chr3_39515557     ZGre    G    A        0      0        2 
   3  chr3_39515557     ZHar    G    A        0      0        2 
   3  chr3_39515557   Sample    G    A        1      2        2 
   3  chr3_39517139     AAsi    C    G        0      0        2 
   3  chr3_39517139     AKia    C    G        0      0        2 
   3  chr3_39517139     AOna    C    G        0      0        2 
   3  chr3_39517139     ASom    C    G        0      0        2 
   3  chr3_39517139     HCab    C    G        0      0        2 
   3  chr3_39517139     HPrz    C    G        0      0        2 
   3  chr3_39517139     ZBoe    C    G        0      0        2 
   3  chr3_39517139     ZGre    C    G        1      2        2 
   3  chr3_39517139     ZHar    C    G        0      0        2 
   3  chr3_39517139   Sample    C    G        0      0        2 
   3  chr3_39517165     AAsi    G    T        0      0        2 
   3  chr3_39517165     AKia    G    T        0      0        2 
   3  chr3_39517165     AOna    G    T        0      0        2 
   3  chr3_39517165     ASom    G    T        0      0        2 
   3  chr3_39517165     HCab    G    T        1      2        2 
   3  chr3_39517165     HPrz    G    T        1      2        2 
   3  chr3_39517165     ZBoe    G    T        0      0        2 
   3  chr3_39517165     ZGre    G    T        0      0        2 
   3  chr3_39517165     ZHar    G    T        0      0        2 
   3  chr3_39517165   Sample    G    T        1      2        2 
   3  chr3_39536965     AAsi    C    G        0      0        2 
   3  chr3_39536965     AKia    C    G        0      0        2 
   3  chr3_39536965     AOna    C    G        0      0        2 
   3  chr3_39536965     ASom    C    G        0      0        2 
   3  chr3_39536965     HCab    C    G        1      2        2 
   3  chr3_39536965     HPrz    C    G        1      2        2 
   3  chr3_39536965     ZBoe    C    G        0      0        2 
   3  chr3_39536965     ZGre    C    G        0      0        2 
   3  chr3_39536965     ZHar    C    G        0      0        2 
   3  chr3_39536965   Sample    C    G        1      2        2 
   3  chr3_39539405     AAsi    A    G        0      0        2 
   3  chr3_39539405     AKia    A    G        0      0        2 
   3  chr3_39539405     AOna    A    G        0      0        2 
   3  chr3_39539405     ASom    A    G        0      0        2 
   3  chr3_39539405     HCab    A    G        1      2        2 
   3  chr3_39539405     HPrz    A    G      0.5      1        2 
   3  chr3_39539405     ZBoe    A    G        0      0        2 
   3  chr3_39539405     ZGre    A    G        0      0        2 
   3  chr3_39539405     ZHar    A    G        0      0        2 
   3  chr3_39539405   Sample    A    G        0      0        2 
   3  chr3_39564451     AAsi    T    C        1      2        2 
   3  chr3_39564451     AKia    T    C        0      0        2 
   3  chr3_39564451     AOna    T    C        0      0        2 
   3  chr3_39564451     ASom    T    C        0      0        2 
   3  chr3_39564451     HCab    T    C        0      0        2 
   3  chr3_39564451     HPrz    T    C        0      0        2 
   3  chr3_39564451     ZBoe    T    C        0      0        2 
   3  chr3_39564451     ZGre    T    C        0      0        2 
   3  chr3_39564451     ZHar    T    C        0      0        2 
   3  chr3_39564451   Sample    T    C        0      0        2 
   3  chr3_39608952     AAsi    T    C        0      0        2 
   3  chr3_39608952     AKia    T    C        0      0        2 
   3  chr3_39608952     AOna    T    C        0      0        2 
   3  chr3_39608952     ASom    T    C        0      0        2 
   3  chr3_39608952     HCab    T    C        1      2        2 
   3  chr3_39608952     HPrz    T    C      0.5      1        2 
   3  chr3_39608952     ZBoe    T    C        0      0        2 
   3  chr3_39608952     ZGre    T    C        0      0        2 
   3  chr3_39608952     ZHar    T    C        0      0        2 
   3  chr3_39608952   Sample    T    C        1      2        2 
   3  chr3_39621142     AAsi    T    G        0      0        2 
   3  chr3_39621142     AKia    T    G        0      0        2 
   3  chr3_39621142     AOna    T    G        0      0        2 
   3  chr3_39621142     ASom    T    G        0      0        2 
   3  chr3_39621142     HCab    T    G        0      0        2 
   3  chr3_39621142     HPrz    T    G        0      0        2 
   3  chr3_39621142     ZBoe    T    G        0      0        2 
   3  chr3_39621142     ZGre    T    G        1      2        2 
   3  chr3_39621142     ZHar    T    G        0      0        2 
   3  chr3_39621142   Sample    T    G        0      0        2 
   3  chr3_39627744     AAsi    T    A        0      0        2 
   3  chr3_39627744     AKia    T    A        0      0        2 
   3  chr3_39627744     AOna    T    A        0      0        2 
   3  chr3_39627744     ASom    T    A        0      0        2 
   3  chr3_39627744     HCab    T    A        0      0        2 
   3  chr3_39627744     HPrz    T    A        0      0        2 
   3  chr3_39627744     ZBoe    T    A      0.5      1        2 
   3  chr3_39627744     ZGre    T    A        0      0        2 
   3  chr3_39627744     ZHar    T    A        0      0        2 
   3  chr3_39627744   Sample    T    A        0      0        2 
   3  chr3_39630986     AAsi    A    G        0      0        2 
   3  chr3_39630986     AKia    A    G        0      0        2 
   3  chr3_39630986     AOna    A    G        0      0        2 
   3  chr3_39630986     ASom    A    G        0      0        2 
   3  chr3_39630986     HCab    A    G        0      0        2 
   3  chr3_39630986     HPrz    A    G        0      0        2 
   3  chr3_39630986     ZBoe    A    G        0      0        2 
   3  chr3_39630986     ZGre    A    G        0      0        2 
   3  chr3_39630986     ZHar    A    G        1      2        2 
   3  chr3_39630986   Sample    A    G        0      0        2 
   3  chr3_39632173     AAsi    G    A        1      2        2 
   3  chr3_39632173     AKia    G    A        0      0        2 
   3  chr3_39632173     AOna    G    A        0      0        2 
   3  chr3_39632173     ASom    G    A        1      2        2 
   3  chr3_39632173     HCab    G    A        0      0        2 
   3  chr3_39632173     HPrz    G    A        0      0        2 
   3  chr3_39632173     ZBoe    G    A        0      0        2 
   3  chr3_39632173     ZGre    G    A        0      0        2 
   3  chr3_39632173     ZHar    G    A        0      0        2 
   3  chr3_39632173   Sample    G    A        0      0        2 
   3  chr3_39640651     AAsi    T    C        0      0        2 
   3  chr3_39640651     AKia    T    C        0      0        2 
   3  chr3_39640651     AOna    T    C        0      0        2 
   3  chr3_39640651     ASom    T    C        0      0        2 
   3  chr3_39640651     HCab    T    C        0      0        2 
   3  chr3_39640651     HPrz    T    C        0      0        2 
   3  chr3_39640651     ZBoe    T    C        0      0        2 
   3  chr3_39640651     ZGre    T    C        1      2        2 
   3  chr3_39640651     ZHar    T    C        0      0        2 
   3  chr3_39640651   Sample    T    C        0      0        2 
   3  chr3_39646634     AAsi    G    C        0      0        2 
   3  chr3_39646634     AKia    G    C        1      2        2 
   3  chr3_39646634     AOna    G    C        1      2        2 
   3  chr3_39646634     ASom    G    C        0      0        2 
   3  chr3_39646634     HCab    G    C        0      0        2 
   3  chr3_39646634     HPrz    G    C        0      0        2 
   3  chr3_39646634     ZBoe    G    C        0      0        2 
   3  chr3_39646634     ZGre    G    C        0      0        2 
   3  chr3_39646634     ZHar    G    C        0      0        2 
   3  chr3_39646634   Sample    G    C        0      0        2 
   3  chr3_39647028     AAsi    C    T        0      0        2 
   3  chr3_39647028     AKia    C    T        0      0        2 
   3  chr3_39647028     AOna    C    T        0      0        2 
   3  chr3_39647028     ASom    C    T        0      0        2 
   3  chr3_39647028     HCab    C    T        0      0        2 
   3  chr3_39647028     HPrz    C    T        0      0        2 
   3  chr3_39647028     ZBoe    C    T      0.5      1        2 
   3  chr3_39647028     ZGre    C    T        0      0        2 
   3  chr3_39647028     ZHar    C    T        0      0        2 
   3  chr3_39647028   Sample    C    T        0      0        2 
   3  chr3_39649833     AAsi    G    A        1      2        2 
   3  chr3_39649833     AKia    G    A        0      0        2 
   3  chr3_39649833     AOna    G    A        0      0        2 
   3  chr3_39649833     ASom    G    A        1      2        2 
   3  chr3_39649833     HCab    G    A        0      0        2 
   3  chr3_39649833     HPrz    G    A      0.5      1        2 
   3  chr3_39649833     ZBoe    G    A        0      0        2 
   3  chr3_39649833     ZGre    G    A        0      0        2 
   3  chr3_39649833     ZHar    G    A        0      0        2 
   3  chr3_39649833   Sample    G    A        0      0        2 
   3  chr3_39653923     AAsi    T    C        0      0        2 
   3  chr3_39653923     AKia    T    C        0      0        2 
   3  chr3_39653923     AOna    T    C      0.5      1        2 
   3  chr3_39653923     ASom    T    C        0      0        2 
   3  chr3_39653923     HCab    T    C        0      0        2 
   3  chr3_39653923     HPrz    T    C        0      0        2 
   3  chr3_39653923     ZBoe    T    C        0      0        2 
   3  chr3_39653923     ZGre    T    C        0      0        2 
   3  chr3_39653923     ZHar    T    C        0      0        2 
   3  chr3_39653923   Sample    T    C        0      0        2 
   3  chr3_39656253     AAsi    G    C        0      0        2 
   3  chr3_39656253     AKia    G    C        0      0        2 
   3  chr3_39656253     AOna    G    C        0      0        2 
   3  chr3_39656253     ASom    G    C        0      0        2 
   3  chr3_39656253     HCab    G    C        1      2        2 
   3  chr3_39656253     HPrz    G    C        1      2        2 
   3  chr3_39656253     ZBoe    G    C        0      0        2 
   3  chr3_39656253     ZGre    G    C        0      0        2 
   3  chr3_39656253     ZHar    G    C        0      0        2 
   3  chr3_39656253   Sample    G    C        1      2        2 
   3  chr3_39656771     AAsi    A    G        0      0        2 
   3  chr3_39656771     AKia    A    G        0      0        2 
   3  chr3_39656771     AOna    A    G        0      0        2 
   3  chr3_39656771     ASom    A    G        0      0        2 
   3  chr3_39656771     HCab    A    G        1      2        2 
   3  chr3_39656771     HPrz    A    G        1      2        2 
   3  chr3_39656771     ZBoe    A    G        0      0        2 
   3  chr3_39656771     ZGre    A    G        0      0        2 
   3  chr3_39656771     ZHar    A    G        0      0        2 
   3  chr3_39656771   Sample    A    G        1      2        2 
   3  chr3_39657259     AAsi    A    C        1      2        2 
   3  chr3_39657259     AKia    A    C        0      0        2 
   3  chr3_39657259     AOna    A    C        0      0        2 
   3  chr3_39657259     ASom    A    C        1      2        2 
   3  chr3_39657259     HCab    A    C        0      0        2 
   3  chr3_39657259     HPrz    A    C        0      0        2 
   3  chr3_39657259     ZBoe    A    C        0      0        2 
   3  chr3_39657259     ZGre    A    C        0      0        2 
   3  chr3_39657259     ZHar    A    C        0      0        2 
   3  chr3_39657259   Sample    A    C        0      0        2 
   3  chr3_39657268     AAsi    G    A        0      0        2 
   3  chr3_39657268     AKia    G    A        0      0        2 
   3  chr3_39657268     AOna    G    A        0      0        2 
   3  chr3_39657268     ASom    G    A        0      0        2 
   3  chr3_39657268     HCab    G    A        1      2        2 
   3  chr3_39657268     HPrz    G    A        1      2        2 
   3  chr3_39657268     ZBoe    G    A        0      0        2 
   3  chr3_39657268     ZGre    G    A        0      0        2 
   3  chr3_39657268     ZHar    G    A        1      2        2 
   3  chr3_39657268   Sample    G    A        1      2        2 
   3  chr3_39658329     AAsi    A    G        0      0        2 
   3  chr3_39658329     AKia    A    G        0      0        2 
   3  chr3_39658329     AOna    A    G        0      0        2 
   3  chr3_39658329     ASom    A    G        0      0        2 
   3  chr3_39658329     HCab    A    G        0      0        2 
   3  chr3_39658329     HPrz    A    G        0      0        2 
   3  chr3_39658329     ZBoe    A    G      0.5      1        2 
   3  chr3_39658329     ZGre    A    G        0      0        2 
   3  chr3_39658329     ZHar    A    G        0      0        2 
   3  chr3_39658329   Sample    A    G        0      0        2 
   3  chr3_39659480     AAsi    C    A        0      0        2 
   3  chr3_39659480     AKia    C    A        0      0        2 
   3  chr3_39659480     AOna    C    A      0.5      1        2 
   3  chr3_39659480     ASom    C    A        0      0        2 
   3  chr3_39659480     HCab    C    A        0      0        2 
   3  chr3_39659480     HPrz    C    A        0      0        2 
   3  chr3_39659480     ZBoe    C    A        0      0        2 
   3  chr3_39659480     ZGre    C    A        0      0        2 
   3  chr3_39659480     ZHar    C    A        0      0        2 
   3  chr3_39659480   Sample    C    A        0      0        2 
   3  chr3_39662363     AAsi    A    G        0      0        2 
   3  chr3_39662363     AKia    A    G        0      0        2 
   3  chr3_39662363     AOna    A    G        0      0        2 
   3  chr3_39662363     ASom    A    G        0      0        2 
   3  chr3_39662363     HCab    A    G        0      0        2 
   3  chr3_39662363     HPrz    A    G        0      0        2 
   3  chr3_39662363     ZBoe    A    G        1      2        2 
   3  chr3_39662363     ZGre    A    G        0      0        2 
   3  chr3_39662363     ZHar    A    G        0      0        2 
   3  chr3_39662363   Sample    A    G        0      0        2 
   3  chr3_39669303     AAsi    G    A        0      0        2 
   3  chr3_39669303     AKia    G    A      0.5      1        2 
   3  chr3_39669303     AOna    G    A      0.5      1        2 
   3  chr3_39669303     ASom    G    A        0      0        2 
   3  chr3_39669303     HCab    G    A        1      2        2 
   3  chr3_39669303     HPrz    G    A        1      2        2 
   3  chr3_39669303     ZBoe    G    A        0      0        2 
   3  chr3_39669303     ZGre    G    A        0      0        2 
   3  chr3_39669303     ZHar    G    A        0      0        2 
   3  chr3_39669303   Sample    G    A        1      2        2 
   3  chr3_39670444     AAsi    G    T        0      0        2 
   3  chr3_39670444     AKia    G    T        0      0        2 
   3  chr3_39670444     AOna    G    T        0      0        2 
   3  chr3_39670444     ASom    G    T        0      0        2 
   3  chr3_39670444     HCab    G    T        0      0        2 
   3  chr3_39670444     HPrz    G    T        0      0        2 
   3  chr3_39670444     ZBoe    G    T        1      2        2 
   3  chr3_39670444     ZGre    G    T        0      0        2 
   3  chr3_39670444     ZHar    G    T        0      0        2 
   3  chr3_39670444   Sample    G    T        0      0        2 
   3  chr3_39678557     AAsi    C    T        0      0        2 
   3  chr3_39678557     AKia    C    T      0.5      1        2 
   3  chr3_39678557     AOna    C    T        0      0        2 
   3  chr3_39678557     ASom    C    T        0      0        2 
   3  chr3_39678557     HCab    C    T        0      0        2 
   3  chr3_39678557     HPrz    C    T        0      0        2 
   3  chr3_39678557     ZBoe    C    T        0      0        2 
   3  chr3_39678557     ZGre    C    T        0      0        2 
   3  chr3_39678557     ZHar    C    T        0      0        2 
   3  chr3_39678557   Sample    C    T        0      0        2 
   3  chr3_39688929     AAsi    A    G        0      0        2 
   3  chr3_39688929     AKia    A    G      0.5      1        2 
   3  chr3_39688929     AOna    A    G      0.5      1        2 
   3  chr3_39688929     ASom    A    G        0      0        2 
   3  chr3_39688929     HCab    A    G        0      0        2 
   3  chr3_39688929     HPrz    A    G        0      0        2 
   3  chr3_39688929     ZBoe    A    G        0      0        2 
   3  chr3_39688929     ZGre    A    G        0      0        2 
   3  chr3_39688929     ZHar    A    G        0      0        2 
   3  chr3_39688929   Sample    A    G        0      0        2 
   3  chr3_39691597     AAsi    T    G        0      0        2 
   3  chr3_39691597     AKia    T    G      0.5      1        2 
   3  chr3_39691597     AOna    T    G      0.5      1        2 
   3  chr3_39691597     ASom    T    G        0      0        2 
   3  chr3_39691597     HCab    T    G        0      0        2 
   3  chr3_39691597     HPrz    T    G        0      0        2 
   3  chr3_39691597     ZBoe    T    G        0      0        2 
   3  chr3_39691597     ZGre    T    G        0      0        2 
   3  chr3_39691597     ZHar    T    G        0      0        2 
   3  chr3_39691597   Sample    T    G        0      0        2 
   3  chr3_39694460     AAsi    G    A        0      0        2 
   3  chr3_39694460     AKia    G    A        0      0        2 
   3  chr3_39694460     AOna    G    A        0      0        2 
   3  chr3_39694460     ASom    G    A        0      0        2 
   3  chr3_39694460     HCab    G    A        0      0        2 
   3  chr3_39694460     HPrz    G    A        0      0        2 
   3  chr3_39694460     ZBoe    G    A        0      0        2 
   3  chr3_39694460     ZGre    G    A        1      2        2 
   3  chr3_39694460     ZHar    G    A        0      0        2 
   3  chr3_39694460   Sample    G    A        0      0        2 
   3  chr3_39698071     AAsi    C    G        0      0        2 
   3  chr3_39698071     AKia    C    G        0      0        2 
   3  chr3_39698071     AOna    C    G        0      0        2 
   3  chr3_39698071     ASom    C    G        0      0        2 
   3  chr3_39698071     HCab    C    G        1      2        2 
   3  chr3_39698071     HPrz    C    G        1      2        2 
   3  chr3_39698071     ZBoe    C    G        0      0        2 
   3  chr3_39698071     ZGre    C    G        0      0        2 
   3  chr3_39698071     ZHar    C    G        0      0        2 
   3  chr3_39698071   Sample    C    G        1      2        2 
   3  chr3_39699406     AAsi    T    G        1      2        2 
   3  chr3_39699406     AKia    T    G        0      0        2 
   3  chr3_39699406     AOna    T    G        0      0        2 
   3  chr3_39699406     ASom    T    G        1      2        2 
   3  chr3_39699406     HCab    T    G        0      0        2 
   3  chr3_39699406     HPrz    T    G        0      0        2 
   3  chr3_39699406     ZBoe    T    G        0      0        2 
   3  chr3_39699406     ZGre    T    G        0      0        2 
   3  chr3_39699406     ZHar    T    G        0      0        2 
   3  chr3_39699406   Sample    T    G        0      0        2 
   3  chr3_39703041     AAsi    G    A        0      0        2 
   3  chr3_39703041     AKia    G    A      0.5      1        2 
   3  chr3_39703041     AOna    G    A        1      2        2 
   3  chr3_39703041     ASom    G    A        0      0        2 
   3  chr3_39703041     HCab    G    A        0      0        2 
   3  chr3_39703041     HPrz    G    A        0      0        2 
   3  chr3_39703041     ZBoe    G    A        0      0        2 
   3  chr3_39703041     ZGre    G    A        0      0        2 
   3  chr3_39703041     ZHar    G    A        0      0        2 
   3  chr3_39703041   Sample    G    A        0      0        2 
   3  chr3_39707558     AAsi    T    C        0      0        2 
   3  chr3_39707558     AKia    T    C        0      0        2 
   3  chr3_39707558     AOna    T    C        0      0        2 
   3  chr3_39707558     ASom    T    C        0      0        2 
   3  chr3_39707558     HCab    T    C        0      0        2 
   3  chr3_39707558     HPrz    T    C        0      0        2 
   3  chr3_39707558     ZBoe    T    C        0      0        2 
   3  chr3_39707558     ZGre    T    C        0      0        2 
   3  chr3_39707558     ZHar    T    C        1      2        2 
   3  chr3_39707558   Sample    T    C        0      0        2 
   3  chr3_39713651     AAsi    T    C        0      0        2 
   3  chr3_39713651     AKia    T    C        0      0        2 
   3  chr3_39713651     AOna    T    C        0      0        2 
   3  chr3_39713651     ASom    T    C        0      0        2 
   3  chr3_39713651     HCab    T    C        0      0        2 
   3  chr3_39713651     HPrz    T    C      0.5      1        2 
   3  chr3_39713651     ZBoe    T    C        0      0        2 
   3  chr3_39713651     ZGre    T    C        0      0        2 
   3  chr3_39713651     ZHar    T    C        0      0        2 
   3  chr3_39713651   Sample    T    C        0      0        2 
   3  chr3_39717632     AAsi    A    C        0      0        2 
   3  chr3_39717632     AKia    A    C        0      0        2 
   3  chr3_39717632     AOna    A    C        0      0        2 
   3  chr3_39717632     ASom    A    C        0      0        2 
   3  chr3_39717632     HCab    A    C        1      2        2 
   3  chr3_39717632     HPrz    A    C      0.5      1        2 
   3  chr3_39717632     ZBoe    A    C        0      0        2 
   3  chr3_39717632     ZGre    A    C        0      0        2 
   3  chr3_39717632     ZHar    A    C        0      0        2 
   3  chr3_39717632   Sample    A    C        1      2        2 
   3  chr3_39728101     AAsi    G    A        0      0        2 
   3  chr3_39728101     AKia    G    A        0      0        2 
   3  chr3_39728101     AOna    G    A        0      0        2 
   3  chr3_39728101     ASom    G    A      0.5      1        2 
   3  chr3_39728101     HCab    G    A        0      0        2 
   3  chr3_39728101     HPrz    G    A        0      0        2 
   3  chr3_39728101     ZBoe    G    A        0      0        2 
   3  chr3_39728101     ZGre    G    A        0      0        2 
   3  chr3_39728101     ZHar    G    A        0      0        2 
   3  chr3_39728101   Sample    G    A        0      0        2 
   3  chr3_39730021     AAsi    G    C        0      0        2 
   3  chr3_39730021     AKia    G    C        0      0        2 
   3  chr3_39730021     AOna    G    C        0      0        2 
   3  chr3_39730021     ASom    G    C        0      0        2 
   3  chr3_39730021     HCab    G    C        0      0        2 
   3  chr3_39730021     HPrz    G    C        0      0        2 
   3  chr3_39730021     ZBoe    G    C        0      0        2 
   3  chr3_39730021     ZGre    G    C        1      2        2 
   3  chr3_39730021     ZHar    G    C        0      0        2 
   3  chr3_39730021   Sample    G    C        0      0        2 
   3  chr3_39730466     AAsi    G    T        0      0        2 
   3  chr3_39730466     AKia    G    T        0      0        2 
   3  chr3_39730466     AOna    G    T        0      0        2 
   3  chr3_39730466     ASom    G    T        0      0        2 
   3  chr3_39730466     HCab    G    T        1      2        2 
   3  chr3_39730466     HPrz    G    T        1      2        2 
   3  chr3_39730466     ZBoe    G    T        0      0        2 
   3  chr3_39730466     ZGre    G    T        0      0        2 
   3  chr3_39730466     ZHar    G    T        0      0        2 
   3  chr3_39730466   Sample    G    T        1      2        2 
   3  chr3_39732272     AAsi    G    A        0      0        2 
   3  chr3_39732272     AKia    G    A        0      0        2 
   3  chr3_39732272     AOna    G    A        0      0        2 
   3  chr3_39732272     ASom    G    A        0      0        2 
   3  chr3_39732272     HCab    G    A        0      0        2 
   3  chr3_39732272     HPrz    G    A      0.5      1        2 
   3  chr3_39732272     ZBoe    G    A        0      0        2 
   3  chr3_39732272     ZGre    G    A        0      0        2 
   3  chr3_39732272     ZHar    G    A        0      0        2 
   3  chr3_39732272   Sample    G    A        0      0        2 
   3  chr3_39732657     AAsi    T    C        0      0        2 
   3  chr3_39732657     AKia    T    C        0      0        2 
   3  chr3_39732657     AOna    T    C        0      0        2 
   3  chr3_39732657     ASom    T    C        0      0        2 
   3  chr3_39732657     HCab    T    C        0      0        2 
   3  chr3_39732657     HPrz    T    C        0      0        2 
   3  chr3_39732657     ZBoe    T    C        0      0        2 
   3  chr3_39732657     ZGre    T    C        1      2        2 
   3  chr3_39732657     ZHar    T    C        0      0        2 
   3  chr3_39732657   Sample    T    C        0      0        2 
   3  chr3_39734074     AAsi    C    T        0      0        2 
   3  chr3_39734074     AKia    C    T        0      0        2 
   3  chr3_39734074     AOna    C    T        0      0        2 
   3  chr3_39734074     ASom    C    T        0      0        2 
   3  chr3_39734074     HCab    C    T        1      2        2 
   3  chr3_39734074     HPrz    C    T        1      2        2 
   3  chr3_39734074     ZBoe    C    T        0      0        2 
   3  chr3_39734074     ZGre    C    T        0      0        2 
   3  chr3_39734074     ZHar    C    T        0      0        2 
   3  chr3_39734074   Sample    C    T        1      2        2 
   3  chr3_39741364     AAsi    A    G        0      0        2 
   3  chr3_39741364     AKia    A    G        0      0        2 
   3  chr3_39741364     AOna    A    G        0      0        2 
   3  chr3_39741364     ASom    A    G        0      0        2 
   3  chr3_39741364     HCab    A    G        0      0        2 
   3  chr3_39741364     HPrz    A    G        0      0        2 
   3  chr3_39741364     ZBoe    A    G        0      0        2 
   3  chr3_39741364     ZGre    A    G        0      0        2 
   3  chr3_39741364     ZHar    A    G      0.5      1        2 
   3  chr3_39741364   Sample    A    G        0      0        2 
   3  chr3_39744726     AAsi    G    C        0      0        2 
   3  chr3_39744726     AKia    G    C        1      2        2 
   3  chr3_39744726     AOna    G    C        0      0        2 
   3  chr3_39744726     ASom    G    C        0      0        2 
   3  chr3_39744726     HCab    G    C        0      0        2 
   3  chr3_39744726     HPrz    G    C        0      0        2 
   3  chr3_39744726     ZBoe    G    C        0      0        2 
   3  chr3_39744726     ZGre    G    C        0      0        2 
   3  chr3_39744726     ZHar    G    C        0      0        2 
   3  chr3_39744726   Sample    G    C        0      0        2 
   3  chr3_39745626     AAsi    T    C        0      0        2 
   3  chr3_39745626     AKia    T    C        0      0        2 
   3  chr3_39745626     AOna    T    C        0      0        2 
   3  chr3_39745626     ASom    T    C        0      0        2 
   3  chr3_39745626     HCab    T    C        1      2        2 
   3  chr3_39745626     HPrz    T    C        1      2        2 
   3  chr3_39745626     ZBoe    T    C        0      0        2 
   3  chr3_39745626     ZGre    T    C        0      0        2 
   3  chr3_39745626     ZHar    T    C        0      0        2 
   3  chr3_39745626   Sample    T    C        1      2        2 
   3  chr3_39747760     AAsi    A    G        0      0        2 
   3  chr3_39747760     AKia    A    G        0      0        2 
   3  chr3_39747760     AOna    A    G        0      0        2 
   3  chr3_39747760     ASom    A    G        0      0        2 
   3  chr3_39747760     HCab    A    G        0      0        2 
   3  chr3_39747760     HPrz    A    G        0      0        2 
   3  chr3_39747760     ZBoe    A    G        0      0        2 
   3  chr3_39747760     ZGre    A    G        0      0        2 
   3  chr3_39747760     ZHar    A    G        1      2        2 
   3  chr3_39747760   Sample    A    G        0      0        2 
   3  chr3_39755619     AAsi    T    C        0      0        2 
   3  chr3_39755619     AKia    T    C        0      0        2 
   3  chr3_39755619     AOna    T    C        0      0        2 
   3  chr3_39755619     ASom    T    C        0      0        2 
   3  chr3_39755619     HCab    T    C        0      0        2 
   3  chr3_39755619     HPrz    T    C        0      0        2 
   3  chr3_39755619     ZBoe    T    C        1      2        2 
   3  chr3_39755619     ZGre    T    C        0      0        2 
   3  chr3_39755619     ZHar    T    C        0      0        2 
   3  chr3_39755619   Sample    T    C        0      0        2 
   3  chr3_39755894     AAsi    C    G        0      0        2 
   3  chr3_39755894     AKia    C    G        0      0        2 
   3  chr3_39755894     AOna    C    G        0      0        2 
   3  chr3_39755894     ASom    C    G        0      0        2 
   3  chr3_39755894     HCab    C    G        1      2        2 
   3  chr3_39755894     HPrz    C    G        1      2        2 
   3  chr3_39755894     ZBoe    C    G        0      0        2 
   3  chr3_39755894     ZGre    C    G        0      0        2 
   3  chr3_39755894     ZHar    C    G        0      0        2 
   3  chr3_39755894   Sample    C    G        1      2        2 
   3  chr3_39760686     AAsi    T    C        0      0        2 
   3  chr3_39760686     AKia    T    C        0      0        2 
   3  chr3_39760686     AOna    T    C        0      0        2 
   3  chr3_39760686     ASom    T    C        0      0        2 
   3  chr3_39760686     HCab    T    C        1      2        2 
   3  chr3_39760686     HPrz    T    C        1      2        2 
   3  chr3_39760686     ZBoe    T    C        0      0        2 
   3  chr3_39760686     ZGre    T    C        0      0        2 
   3  chr3_39760686     ZHar    T    C        0      0        2 
   3  chr3_39760686   Sample    T    C        1      2        2 
   3  chr3_39763833     AAsi    A    G        0      0        2 
   3  chr3_39763833     AKia    A    G        0      0        2 
   3  chr3_39763833     AOna    A    G        0      0        2 
   3  chr3_39763833     ASom    A    G        0      0        2 
   3  chr3_39763833     HCab    A    G        0      0        2 
   3  chr3_39763833     HPrz    A    G        0      0        2 
   3  chr3_39763833     ZBoe    A    G      0.5      1        2 
   3  chr3_39763833     ZGre    A    G        0      0        2 
   3  chr3_39763833     ZHar    A    G        0      0        2 
   3  chr3_39763833   Sample    A    G        0      0        2 
   3  chr3_39768144     AAsi    T    C        0      0        2 
   3  chr3_39768144     AKia    T    C        0      0        2 
   3  chr3_39768144     AOna    T    C        0      0        2 
   3  chr3_39768144     ASom    T    C        0      0        2 
   3  chr3_39768144     HCab    T    C        1      2        2 
   3  chr3_39768144     HPrz    T    C        1      2        2 
   3  chr3_39768144     ZBoe    T    C        0      0        2 
   3  chr3_39768144     ZGre    T    C        0      0        2 
   3  chr3_39768144     ZHar    T    C        0      0        2 
   3  chr3_39768144   Sample    T    C        1      2        2 
   3  chr3_39774190     AAsi    G    C        0      0        2 
   3  chr3_39774190     AKia    G    C        0      0        2 
   3  chr3_39774190     AOna    G    C        0      0        2 
   3  chr3_39774190     ASom    G    C        0      0        2 
   3  chr3_39774190     HCab    G    C        1      2        2 
   3  chr3_39774190     HPrz    G    C        1      2        2 
   3  chr3_39774190     ZBoe    G    C        0      0        2 
   3  chr3_39774190     ZGre    G    C        0      0        2 
   3  chr3_39774190     ZHar    G    C        0      0        2 
   3  chr3_39774190   Sample    G    C        1      2        2 
   3  chr3_39781084     AAsi    C    A        0      0        2 
   3  chr3_39781084     AKia    C    A        0      0        2 
   3  chr3_39781084     AOna    C    A        0      0        2 
   3  chr3_39781084     ASom    C    A        0      0        2 
   3  chr3_39781084     HCab    C    A        1      2        2 
   3  chr3_39781084     HPrz    C    A        1      2        2 
   3  chr3_39781084     ZBoe    C    A        0      0        2 
   3  chr3_39781084     ZGre    C    A        0      0        2 
   3  chr3_39781084     ZHar    C    A        0      0        2 
   3  chr3_39781084   Sample    C    A        1      2        2 
   3  chr3_39781648     AAsi    C    T        0      0        2 
   3  chr3_39781648     AKia    C    T        0      0        2 
   3  chr3_39781648     AOna    C    T        0      0        2 
   3  chr3_39781648     ASom    C    T        0      0        2 
   3  chr3_39781648     HCab    C    T        0      0        2 
   3  chr3_39781648     HPrz    C    T        0      0        2 
   3  chr3_39781648     ZBoe    C    T        0      0        2 
   3  chr3_39781648     ZGre    C    T        0      0        2 
   3  chr3_39781648     ZHar    C    T        1      2        2 
   3  chr3_39781648   Sample    C    T        0      0        2 
   3  chr3_39783728     AAsi    G    A        0      0        2 
   3  chr3_39783728     AKia    G    A        0      0        2 
   3  chr3_39783728     AOna    G    A        0      0        2 
   3  chr3_39783728     ASom    G    A        0      0        2 
   3  chr3_39783728     HCab    G    A        1      2        2 
   3  chr3_39783728     HPrz    G    A        1      2        2 
   3  chr3_39783728     ZBoe    G    A        0      0        2 
   3  chr3_39783728     ZGre    G    A        0      0        2 
   3  chr3_39783728     ZHar    G    A        0      0        2 
   3  chr3_39783728   Sample    G    A        1      2        2 
   3  chr3_39783829     AAsi    T    C        0      0        2 
   3  chr3_39783829     AKia    T    C        0      0        2 
   3  chr3_39783829     AOna    T    C        0      0        2 
   3  chr3_39783829     ASom    T    C        0      0        2 
   3  chr3_39783829     HCab    T    C        0      0        2 
   3  chr3_39783829     HPrz    T    C        0      0        2 
   3  chr3_39783829     ZBoe    T    C        0      0        2 
   3  chr3_39783829     ZGre    T    C        1      2        2 
   3  chr3_39783829     ZHar    T    C        0      0        2 
   3  chr3_39783829   Sample    T    C        0      0        2 
   3  chr3_39784291     AAsi    C    G        0      0        2 
   3  chr3_39784291     AKia    C    G        0      0        2 
   3  chr3_39784291     AOna    C    G        0      0        2 
   3  chr3_39784291     ASom    C    G        0      0        2 
   3  chr3_39784291     HCab    C    G        1      2        2 
   3  chr3_39784291     HPrz    C    G        1      2        2 
   3  chr3_39784291     ZBoe    C    G        0      0        2 
   3  chr3_39784291     ZGre    C    G        0      0        2 
   3  chr3_39784291     ZHar    C    G        0      0        2 
   3  chr3_39784291   Sample    C    G        1      2        2 
   3  chr3_39786201     AAsi    A    G        0      0        2 
   3  chr3_39786201     AKia    A    G        0      0        2 
   3  chr3_39786201     AOna    A    G        0      0        2 
   3  chr3_39786201     ASom    A    G        0      0        2 
   3  chr3_39786201     HCab    A    G        0      0        2 
   3  chr3_39786201     HPrz    A    G        0      0        2 
   3  chr3_39786201     ZBoe    A    G        0      0        2 
   3  chr3_39786201     ZGre    A    G        1      2        2 
   3  chr3_39786201     ZHar    A    G        0      0        2 
   3  chr3_39786201   Sample    A    G        0      0        2 
   3  chr3_39786250     AAsi    G    A        0      0        2 
   3  chr3_39786250     AKia    G    A        0      0        2 
   3  chr3_39786250     AOna    G    A        0      0        2 
   3  chr3_39786250     ASom    G    A        0      0        2 
   3  chr3_39786250     HCab    G    A        1      2        2 
   3  chr3_39786250     HPrz    G    A        1      2        2 
   3  chr3_39786250     ZBoe    G    A        0      0        2 
   3  chr3_39786250     ZGre    G    A        0      0        2 
   3  chr3_39786250     ZHar    G    A        0      0        2 
   3  chr3_39786250   Sample    G    A        1      2        2 
   3  chr3_39790688     AAsi    T    C        1      2        2 
   3  chr3_39790688     AKia    T    C        0      0        2 
   3  chr3_39790688     AOna    T    C        0      0        2 
   3  chr3_39790688     ASom    T    C        1      2        2 
   3  chr3_39790688     HCab    T    C        0      0        2 
   3  chr3_39790688     HPrz    T    C        0      0        2 
   3  chr3_39790688     ZBoe    T    C        0      0        2 
   3  chr3_39790688     ZGre    T    C        0      0        2 
   3  chr3_39790688     ZHar    T    C        0      0        2 
   3  chr3_39790688   Sample    T    C        0      0        2 
   3  chr3_39792962     AAsi    G    A        0      0        2 
   3  chr3_39792962     AKia    G    A        0      0        2 
   3  chr3_39792962     AOna    G    A        0      0        2 
   3  chr3_39792962     ASom    G    A        0      0        2 
   3  chr3_39792962     HCab    G    A        0      0        2 
   3  chr3_39792962     HPrz    G    A        0      0        2 
   3  chr3_39792962     ZBoe    G    A      0.5      1        2 
   3  chr3_39792962     ZGre    G    A        0      0        2 
   3  chr3_39792962     ZHar    G    A        0      0        2 
   3  chr3_39792962   Sample    G    A        0      0        2 
   3  chr3_39795299     AAsi    A    G        1      2        2 
   3  chr3_39795299     AKia    A    G        0      0        2 
   3  chr3_39795299     AOna    A    G        0      0        2 
   3  chr3_39795299     ASom    A    G        1      2        2 
   3  chr3_39795299     HCab    A    G        0      0        2 
   3  chr3_39795299     HPrz    A    G        0      0        2 
   3  chr3_39795299     ZBoe    A    G        0      0        2 
   3  chr3_39795299     ZGre    A    G        0      0        2 
   3  chr3_39795299     ZHar    A    G        0      0        2 
   3  chr3_39795299   Sample    A    G        0      0        2 
   3  chr3_39802917     AAsi    C    T        0      0        2 
   3  chr3_39802917     AKia    C    T        0      0        2 
   3  chr3_39802917     AOna    C    T        0      0        2 
   3  chr3_39802917     ASom    C    T        0      0        2 
   3  chr3_39802917     HCab    C    T        1      2        2 
   3  chr3_39802917     HPrz    C    T        1      2        2 
   3  chr3_39802917     ZBoe    C    T        0      0        2 
   3  chr3_39802917     ZGre    C    T        0      0        2 
   3  chr3_39802917     ZHar    C    T        0      0        2 
   3  chr3_39802917   Sample    C    T        1      2        2 
   3  chr3_39804781     AAsi    G    A        0      0        2 
   3  chr3_39804781     AKia    G    A        0      0        2 
   3  chr3_39804781     AOna    G    A        0      0        2 
   3  chr3_39804781     ASom    G    A        0      0        2 
   3  chr3_39804781     HCab    G    A        1      2        2 
   3  chr3_39804781     HPrz    G    A        1      2        2 
   3  chr3_39804781     ZBoe    G    A        0      0        2 
   3  chr3_39804781     ZGre    G    A        0      0        2 
   3  chr3_39804781     ZHar    G    A        0      0        2 
   3  chr3_39804781   Sample    G    A        1      2        2 
   3  chr3_39808023     AAsi    A    G        0      0        2 
   3  chr3_39808023     AKia    A    G        0      0        2 
   3  chr3_39808023     AOna    A    G        0      0        2 
   3  chr3_39808023     ASom    A    G        0      0        2 
   3  chr3_39808023     HCab    A    G        1      2        2 
   3  chr3_39808023     HPrz    A    G        1      2        2 
   3  chr3_39808023     ZBoe    A    G        0      0        2 
   3  chr3_39808023     ZGre    A    G        0      0        2 
   3  chr3_39808023     ZHar    A    G        0      0        2 
   3  chr3_39808023   Sample    A    G        1      2        2 
   3  chr3_39812901     AAsi    T    C        0      0        2 
   3  chr3_39812901     AKia    T    C        1      2        2 
   3  chr3_39812901     AOna    T    C        1      2        2 
   3  chr3_39812901     ASom    T    C        0      0        2 
   3  chr3_39812901     HCab    T    C        0      0        2 
   3  chr3_39812901     HPrz    T    C        0      0        2 
   3  chr3_39812901     ZBoe    T    C        0      0        2 
   3  chr3_39812901     ZGre    T    C        0      0        2 
   3  chr3_39812901     ZHar    T    C        0      0        2 
   3  chr3_39812901   Sample    T    C        0      0        2 
   3  chr3_39813153     AAsi    T    C        0      0        2 
   3  chr3_39813153     AKia    T    C        0      0        2 
   3  chr3_39813153     AOna    T    C        0      0        2 
   3  chr3_39813153     ASom    T    C        0      0        2 
   3  chr3_39813153     HCab    T    C        1      2        2 
   3  chr3_39813153     HPrz    T    C        1      2        2 
   3  chr3_39813153     ZBoe    T    C        0      0        2 
   3  chr3_39813153     ZGre    T    C        0      0        2 
   3  chr3_39813153     ZHar    T    C        0      0        2 
   3  chr3_39813153   Sample    T    C        1      2        2 
   3  chr3_39817306     AAsi    T    C        0      0        2 
   3  chr3_39817306     AKia    T    C        1      2        2 
   3  chr3_39817306     AOna    T    C        1      2        2 
   3  chr3_39817306     ASom    T    C        0      0        2 
   3  chr3_39817306     HCab    T    C        0      0        2 
   3  chr3_39817306     HPrz    T    C        0      0        2 
   3  chr3_39817306     ZBoe    T    C        0      0        2 
   3  chr3_39817306     ZGre    T    C        0      0        2 
   3  chr3_39817306     ZHar    T    C        0      0        2 
   3  chr3_39817306   Sample    T    C        0      0        2 
   3  chr3_39825901     AAsi    T    G        0      0        2 
   3  chr3_39825901     AKia    T    G        0      0        2 
   3  chr3_39825901     AOna    T    G        0      0        2 
   3  chr3_39825901     ASom    T    G        0      0        2 
   3  chr3_39825901     HCab    T    G        0      0        2 
   3  chr3_39825901     HPrz    T    G        0      0        2 
   3  chr3_39825901     ZBoe    T    G        0      0        2 
   3  chr3_39825901     ZGre    T    G        0      0        2 
   3  chr3_39825901     ZHar    T    G        1      2        2 
   3  chr3_39825901   Sample    T    G        0      0        2 
   3  chr3_39826990     AAsi    A    G        0      0        2 
   3  chr3_39826990     AKia    A    G        0      0        2 
   3  chr3_39826990     AOna    A    G        0      0        2 
   3  chr3_39826990     ASom    A    G        0      0        2 
   3  chr3_39826990     HCab    A    G        1      2        2 
   3  chr3_39826990     HPrz    A    G        1      2        2 
   3  chr3_39826990     ZBoe    A    G        0      0        2 
   3  chr3_39826990     ZGre    A    G        0      0        2 
   3  chr3_39826990     ZHar    A    G        0      0        2 
   3  chr3_39826990   Sample    A    G        1      2        2 
   3  chr3_39835353     AAsi    C    T        0      0        2 
   3  chr3_39835353     AKia    C    T        0      0        2 
   3  chr3_39835353     AOna    C    T        0      0        2 
   3  chr3_39835353     ASom    C    T        0      0        2 
   3  chr3_39835353     HCab    C    T      0.5      1        2 
   3  chr3_39835353     HPrz    C    T      0.5      1        2 
   3  chr3_39835353     ZBoe    C    T        0      0        2 
   3  chr3_39835353     ZGre    C    T        0      0        2 
   3  chr3_39835353     ZHar    C    T        0      0        2 
   3  chr3_39835353   Sample    C    T        0      0        2 
   3  chr3_39838177     AAsi    A    C        0      0        2 
   3  chr3_39838177     AKia    A    C        0      0        2 
   3  chr3_39838177     AOna    A    C        0      0        2 
   3  chr3_39838177     ASom    A    C        0      0        2 
   3  chr3_39838177     HCab    A    C      0.5      1        2 
   3  chr3_39838177     HPrz    A    C        0      0        2 
   3  chr3_39838177     ZBoe    A    C        0      0        2 
   3  chr3_39838177     ZGre    A    C        0      0        2 
   3  chr3_39838177     ZHar    A    C        0      0        2 
   3  chr3_39838177   Sample    A    C        0      0        2 
   3  chr3_39841765     AAsi    T    A        0      0        2 
   3  chr3_39841765     AKia    T    A        0      0        2 
   3  chr3_39841765     AOna    T    A        0      0        2 
   3  chr3_39841765     ASom    T    A        0      0        2 
   3  chr3_39841765     HCab    T    A      0.5      1        2 
   3  chr3_39841765     HPrz    T    A      0.5      1        2 
   3  chr3_39841765     ZBoe    T    A        0      0        2 
   3  chr3_39841765     ZGre    T    A        0      0        2 
   3  chr3_39841765     ZHar    T    A        0      0        2 
   3  chr3_39841765   Sample    T    A        0      0        2 
   3  chr3_39845714     AAsi    T    C        0      0        2 
   3  chr3_39845714     AKia    T    C        0      0        2 
   3  chr3_39845714     AOna    T    C        0      0        2 
   3  chr3_39845714     ASom    T    C        0      0        2 
   3  chr3_39845714     HCab    T    C        1      2        2 
   3  chr3_39845714     HPrz    T    C        1      2        2 
   3  chr3_39845714     ZBoe    T    C        0      0        2 
   3  chr3_39845714     ZGre    T    C        0      0        2 
   3  chr3_39845714     ZHar    T    C        0      0        2 
   3  chr3_39845714   Sample    T    C        1      2        2 
   3  chr3_39847758     AAsi    T    G        0      0        2 
   3  chr3_39847758     AKia    T    G        0      0        2 
   3  chr3_39847758     AOna    T    G        0      0        2 
   3  chr3_39847758     ASom    T    G        0      0        2 
   3  chr3_39847758     HCab    T    G        1      2        2 
   3  chr3_39847758     HPrz    T    G        1      2        2 
   3  chr3_39847758     ZBoe    T    G        0      0        2 
   3  chr3_39847758     ZGre    T    G        0      0        2 
   3  chr3_39847758     ZHar    T    G        0      0        2 
   3  chr3_39847758   Sample    T    G        1      2        2 
   3  chr3_39851219     AAsi    T    C        0      0        2 
   3  chr3_39851219     AKia    T    C        0      0        2 
   3  chr3_39851219     AOna    T    C        0      0        2 
   3  chr3_39851219     ASom    T    C        0      0        2 
   3  chr3_39851219     HCab    T    C      0.5      1        2 
   3  chr3_39851219     HPrz    T    C      0.5      1        2 
   3  chr3_39851219     ZBoe    T    C        0      0        2 
   3  chr3_39851219     ZGre    T    C        0      0        2 
   3  chr3_39851219     ZHar    T    C        0      0        2 
   3  chr3_39851219   Sample    T    C        1      2        2 
   3  chr3_39863575     AAsi    G    A        0      0        2 
   3  chr3_39863575     AKia    G    A        1      2        2 
   3  chr3_39863575     AOna    G    A        1      2        2 
   3  chr3_39863575     ASom    G    A        0      0        2 
   3  chr3_39863575     HCab    G    A        0      0        2 
   3  chr3_39863575     HPrz    G    A        0      0        2 
   3  chr3_39863575     ZBoe    G    A        0      0        2 
   3  chr3_39863575     ZGre    G    A        0      0        2 
   3  chr3_39863575     ZHar    G    A        0      0        2 
   3  chr3_39863575   Sample    G    A        0      0        2 
   3  chr3_39863760     AAsi    G    A        0      0        2 
   3  chr3_39863760     AKia    G    A        0      0        2 
   3  chr3_39863760     AOna    G    A        0      0        2 
   3  chr3_39863760     ASom    G    A        0      0        2 
   3  chr3_39863760     HCab    G    A        0      0        2 
   3  chr3_39863760     HPrz    G    A        0      0        2 
   3  chr3_39863760     ZBoe    G    A        1      2        2 
   3  chr3_39863760     ZGre    G    A        1      2        2 
   3  chr3_39863760     ZHar    G    A        1      2        2 
   3  chr3_39863760   Sample    G    A        0      0        2 
   3  chr3_39865416     AAsi    G    T        0      0        2 
   3  chr3_39865416     AKia    G    T        0      0        2 
   3  chr3_39865416     AOna    G    T        0      0        2 
   3  chr3_39865416     ASom    G    T        0      0        2 
   3  chr3_39865416     HCab    G    T      0.5      1        2 
   3  chr3_39865416     HPrz    G    T        0      0        2 
   3  chr3_39865416     ZBoe    G    T        0      0        2 
   3  chr3_39865416     ZGre    G    T        0      0        2 
   3  chr3_39865416     ZHar    G    T        0      0        2 
   3  chr3_39865416   Sample    G    T        0      0        2 
   3  chr3_39866789     AAsi    A    G        0      0        2 
   3  chr3_39866789     AKia    A    G        0      0        2 
   3  chr3_39866789     AOna    A    G        0      0        2 
   3  chr3_39866789     ASom    A    G        0      0        2 
   3  chr3_39866789     HCab    A    G        0      0        2 
   3  chr3_39866789     HPrz    A    G        0      0        2 
   3  chr3_39866789     ZBoe    A    G        1      2        2 
   3  chr3_39866789     ZGre    A    G        1      2        2 
   3  chr3_39866789     ZHar    A    G        1      2        2 
   3  chr3_39866789   Sample    A    G        0      0        2 
   3  chr3_39873454     AAsi    T    G        0      0        2 
   3  chr3_39873454     AKia    T    G        0      0        2 
   3  chr3_39873454     AOna    T    G        0      0        2 
   3  chr3_39873454     ASom    T    G        0      0        2 
   3  chr3_39873454     HCab    T    G        1      2        2 
   3  chr3_39873454     HPrz    T    G        1      2        2 
   3  chr3_39873454     ZBoe    T    G        0      0        2 
   3  chr3_39873454     ZGre    T    G        0      0        2 
   3  chr3_39873454     ZHar    T    G        0      0        2 
   3  chr3_39873454   Sample    T    G        1      2        2 
   3  chr3_39879507     AAsi    C    G        0      0        2 
   3  chr3_39879507     AKia    C    G        0      0        2 
   3  chr3_39879507     AOna    C    G        0      0        2 
   3  chr3_39879507     ASom    C    G        0      0        2 
   3  chr3_39879507     HCab    C    G        0      0        2 
   3  chr3_39879507     HPrz    C    G        0      0        2 
   3  chr3_39879507     ZBoe    C    G        0      0        2 
   3  chr3_39879507     ZGre    C    G        1      2        2 
   3  chr3_39879507     ZHar    C    G        0      0        2 
   3  chr3_39879507   Sample    C    G        0      0        2 
   3  chr3_39881959     AAsi    C    G        0      0        2 
   3  chr3_39881959     AKia    C    G        0      0        2 
   3  chr3_39881959     AOna    C    G        0      0        2 
   3  chr3_39881959     ASom    C    G        0      0        2 
   3  chr3_39881959     HCab    C    G        0      0        2 
   3  chr3_39881959     HPrz    C    G        0      0        2 
   3  chr3_39881959     ZBoe    C    G        0      0        2 
   3  chr3_39881959     ZGre    C    G        0      0        2 
   3  chr3_39881959     ZHar    C    G        1      2        2 
   3  chr3_39881959   Sample    C    G        0      0        2 
   3  chr3_39897058     AAsi    T    C        0      0        2 
   3  chr3_39897058     AKia    T    C        0      0        2 
   3  chr3_39897058     AOna    T    C        0      0        2 
   3  chr3_39897058     ASom    T    C        0      0        2 
   3  chr3_39897058     HCab    T    C        0      0        2 
   3  chr3_39897058     HPrz    T    C        0      0        2 
   3  chr3_39897058     ZBoe    T    C        0      0        2 
   3  chr3_39897058     ZGre    T    C      0.5      1        2 
   3  chr3_39897058     ZHar    T    C        0      0        2 
   3  chr3_39897058   Sample    T    C        0      0        2 
   3  chr3_39900542     AAsi    C    G        0      0        2 
   3  chr3_39900542     AKia    C    G        0      0        2 
   3  chr3_39900542     AOna    C    G        0      0        2 
   3  chr3_39900542     ASom    C    G        0      0        2 
   3  chr3_39900542     HCab    C    G        0      0        2 
   3  chr3_39900542     HPrz    C    G        0      0        2 
   3  chr3_39900542     ZBoe    C    G      0.5      1        2 
   3  chr3_39900542     ZGre    C    G        0      0        2 
   3  chr3_39900542     ZHar    C    G        0      0        2 
   3  chr3_39900542   Sample    C    G        0      0        2 
   3  chr3_39904429     AAsi    T    G        0      0        2 
   3  chr3_39904429     AKia    T    G        0      0        2 
   3  chr3_39904429     AOna    T    G        0      0        2 
   3  chr3_39904429     ASom    T    G      0.5      1        2 
   3  chr3_39904429     HCab    T    G        0      0        2 
   3  chr3_39904429     HPrz    T    G        0      0        2 
   3  chr3_39904429     ZBoe    T    G        0      0        2 
   3  chr3_39904429     ZGre    T    G        0      0        2 
   3  chr3_39904429     ZHar    T    G        0      0        2 
   3  chr3_39904429   Sample    T    G        0      0        2 
   3  chr3_39904962     AAsi    A    G        0      0        2 
   3  chr3_39904962     AKia    A    G      0.5      1        2 
   3  chr3_39904962     AOna    A    G        0      0        2 
   3  chr3_39904962     ASom    A    G        0      0        2 
   3  chr3_39904962     HCab    A    G        0      0        2 
   3  chr3_39904962     HPrz    A    G        0      0        2 
   3  chr3_39904962     ZBoe    A    G        0      0        2 
   3  chr3_39904962     ZGre    A    G        0      0        2 
   3  chr3_39904962     ZHar    A    G        0      0        2 
   3  chr3_39904962   Sample    A    G        0      0        2 
   3  chr3_39912986     AAsi    C    T        0      0        2 
   3  chr3_39912986     AKia    C    T        0      0        2 
   3  chr3_39912986     AOna    C    T        0      0        2 
   3  chr3_39912986     ASom    C    T        0      0        2 
   3  chr3_39912986     HCab    C    T        1      2        2 
   3  chr3_39912986     HPrz    C    T        1      2        2 
   3  chr3_39912986     ZBoe    C    T        0      0        2 
   3  chr3_39912986     ZGre    C    T        0      0        2 
   3  chr3_39912986     ZHar    C    T        0      0        2 
   3  chr3_39912986   Sample    C    T        1      2        2 
   3  chr3_39914138     AAsi    A    G        0      0        2 
   3  chr3_39914138     AKia    A    G        0      0        2 
   3  chr3_39914138     AOna    A    G        0      0        2 
   3  chr3_39914138     ASom    A    G        0      0        2 
   3  chr3_39914138     HCab    A    G        1      2        2 
   3  chr3_39914138     HPrz    A    G        1      2        2 
   3  chr3_39914138     ZBoe    A    G        0      0        2 
   3  chr3_39914138     ZGre    A    G        0      0        2 
   3  chr3_39914138     ZHar    A    G        0      0        2 
   3  chr3_39914138   Sample    A    G        1      2        2 
   3  chr3_39922472     AAsi    G    A        1      2        2 
   3  chr3_39922472     AKia    G    A        0      0        2 
   3  chr3_39922472     AOna    G    A        1      2        2 
   3  chr3_39922472     ASom    G    A        1      2        2 
   3  chr3_39922472     HCab    G    A        0      0        2 
   3  chr3_39922472     HPrz    G    A        0      0        2 
   3  chr3_39922472     ZBoe    G    A        0      0        2 
   3  chr3_39922472     ZGre    G    A        0      0        2 
   3  chr3_39922472     ZHar    G    A        0      0        2 
   3  chr3_39922472   Sample    G    A        0      0        2 
   3  chr3_39925712     AAsi    A    C        0      0        2 
   3  chr3_39925712     AKia    A    C        0      0        2 
   3  chr3_39925712     AOna    A    C        0      0        2 
   3  chr3_39925712     ASom    A    C        0      0        2 
   3  chr3_39925712     HCab    A    C        1      2        2 
   3  chr3_39925712     HPrz    A    C        1      2        2 
   3  chr3_39925712     ZBoe    A    C        0      0        2 
   3  chr3_39925712     ZGre    A    C        0      0        2 
   3  chr3_39925712     ZHar    A    C        0      0        2 
   3  chr3_39925712   Sample    A    C        1      2        2 
   3  chr3_39926143     AAsi    A    G        0      0        2 
   3  chr3_39926143     AKia    A    G        0      0        2 
   3  chr3_39926143     AOna    A    G        0      0        2 
   3  chr3_39926143     ASom    A    G        0      0        2 
   3  chr3_39926143     HCab    A    G        1      2        2 
   3  chr3_39926143     HPrz    A    G        1      2        2 
   3  chr3_39926143     ZBoe    A    G        0      0        2 
   3  chr3_39926143     ZGre    A    G        0      0        2 
   3  chr3_39926143     ZHar    A    G        0      0        2 
   3  chr3_39926143   Sample    A    G        1      2        2 
   3  chr3_39930651     AAsi    G    A        0      0        2 
   3  chr3_39930651     AKia    G    A        0      0        2 
   3  chr3_39930651     AOna    G    A        0      0        2 
   3  chr3_39930651     ASom    G    A        0      0        2 
   3  chr3_39930651     HCab    G    A        0      0        2 
   3  chr3_39930651     HPrz    G    A        0      0        2 
   3  chr3_39930651     ZBoe    G    A        1      2        2 
   3  chr3_39930651     ZGre    G    A        0      0        2 
   3  chr3_39930651     ZHar    G    A        0      0        2 
   3  chr3_39930651   Sample    G    A        0      0        2 
   3  chr3_39937701     AAsi    A    G        0      0        2 
   3  chr3_39937701     AKia    A    G        0      0        2 
   3  chr3_39937701     AOna    A    G        0      0        2 
   3  chr3_39937701     ASom    A    G        1      2        2 
   3  chr3_39937701     HCab    A    G        0      0        2 
   3  chr3_39937701     HPrz    A    G        0      0        2 
   3  chr3_39937701     ZBoe    A    G        0      0        2 
   3  chr3_39937701     ZGre    A    G        0      0        2 
   3  chr3_39937701     ZHar    A    G        0      0        2 
   3  chr3_39937701   Sample    A    G        0      0        2 
   3  chr3_39943369     AAsi    A    G        0      0        2 
   3  chr3_39943369     AKia    A    G        0      0        2 
   3  chr3_39943369     AOna    A    G        0      0        2 
   3  chr3_39943369     ASom    A    G        0      0        2 
   3  chr3_39943369     HCab    A    G        1      2        2 
   3  chr3_39943369     HPrz    A    G        1      2        2 
   3  chr3_39943369     ZBoe    A    G        0      0        2 
   3  chr3_39943369     ZGre    A    G        0      0        2 
   3  chr3_39943369     ZHar    A    G        0      0        2 
   3  chr3_39943369   Sample    A    G        1      2        2 
   3  chr3_39943676     AAsi    G    C        0      0        2 
   3  chr3_39943676     AKia    G    C        0      0        2 
   3  chr3_39943676     AOna    G    C        0      0        2 
   3  chr3_39943676     ASom    G    C        0      0        2 
   3  chr3_39943676     HCab    G    C        1      2        2 
   3  chr3_39943676     HPrz    G    C        1      2        2 
   3  chr3_39943676     ZBoe    G    C        0      0        2 
   3  chr3_39943676     ZGre    G    C        0      0        2 
   3  chr3_39943676     ZHar    G    C        0      0        2 
   3  chr3_39943676   Sample    G    C        1      2        2 
   3  chr3_39946563     AAsi    T    C        0      0        2 
   3  chr3_39946563     AKia    T    C        0      0        2 
   3  chr3_39946563     AOna    T    C        0      0        2 
   3  chr3_39946563     ASom    T    C        0      0        2 
   3  chr3_39946563     HCab    T    C        1      2        2 
   3  chr3_39946563     HPrz    T    C        1      2        2 
   3  chr3_39946563     ZBoe    T    C        0      0        2 
   3  chr3_39946563     ZGre    T    C        0      0        2 
   3  chr3_39946563     ZHar    T    C        0      0        2 
   3  chr3_39946563   Sample    T    C        1      2        2 
   3  chr3_39948642     AAsi    C    T        0      0        2 
   3  chr3_39948642     AKia    C    T        0      0        2 
   3  chr3_39948642     AOna    C    T        0      0        2 
   3  chr3_39948642     ASom    C    T        0      0        2 
   3  chr3_39948642     HCab    C    T        1      2        2 
   3  chr3_39948642     HPrz    C    T        1      2        2 
   3  chr3_39948642     ZBoe    C    T        0      0        2 
   3  chr3_39948642     ZGre    C    T        0      0        2 
   3  chr3_39948642     ZHar    C    T        0      0        2 
   3  chr3_39948642   Sample    C    T        1      2        2 
   3  chr3_39955982     AAsi    A    G        0      0        2 
   3  chr3_39955982     AKia    A    G        0      0        2 
   3  chr3_39955982     AOna    A    G        0      0        2 
   3  chr3_39955982     ASom    A    G        0      0        2 
   3  chr3_39955982     HCab    A    G        0      0        2 
   3  chr3_39955982     HPrz    A    G        0      0        2 
   3  chr3_39955982     ZBoe    A    G      0.5      1        2 
   3  chr3_39955982     ZGre    A    G        0      0        2 
   3  chr3_39955982     ZHar    A    G        0      0        2 
   3  chr3_39955982   Sample    A    G        0      0        2 
   3  chr3_39956037     AAsi    A    G        0      0        2 
   3  chr3_39956037     AKia    A    G        0      0        2 
   3  chr3_39956037     AOna    A    G        1      2        2 
   3  chr3_39956037     ASom    A    G        0      0        2 
   3  chr3_39956037     HCab    A    G        0      0        2 
   3  chr3_39956037     HPrz    A    G        0      0        2 
   3  chr3_39956037     ZBoe    A    G        0      0        2 
   3  chr3_39956037     ZGre    A    G        0      0        2 
   3  chr3_39956037     ZHar    A    G        0      0        2 
   3  chr3_39956037   Sample    A    G        0      0        2 
   3  chr3_39958430     AAsi    T    C        0      0        2 
   3  chr3_39958430     AKia    T    C        0      0        2 
   3  chr3_39958430     AOna    T    C        0      0        2 
   3  chr3_39958430     ASom    T    C        0      0        2 
   3  chr3_39958430     HCab    T    C        0      0        2 
   3  chr3_39958430     HPrz    T    C        0      0        2 
   3  chr3_39958430     ZBoe    T    C        1      2        2 
   3  chr3_39958430     ZGre    T    C        0      0        2 
   3  chr3_39958430     ZHar    T    C        0      0        2 
   3  chr3_39958430   Sample    T    C        0      0        2 
   3  chr3_39960392     AAsi    T    C        0      0        2 
   3  chr3_39960392     AKia    T    C        0      0        2 
   3  chr3_39960392     AOna    T    C        0      0        2 
   3  chr3_39960392     ASom    T    C        1      2        2 
   3  chr3_39960392     HCab    T    C        0      0        2 
   3  chr3_39960392     HPrz    T    C        0      0        2 
   3  chr3_39960392     ZBoe    T    C        0      0        2 
   3  chr3_39960392     ZGre    T    C        0      0        2 
   3  chr3_39960392     ZHar    T    C        0      0        2 
   3  chr3_39960392   Sample    T    C        0      0        2 
   3  chr3_39960528     AAsi    G    C        0      0        2 
   3  chr3_39960528     AKia    G    C        0      0        2 
   3  chr3_39960528     AOna    G    C        0      0        2 
   3  chr3_39960528     ASom    G    C        0      0        2 
   3  chr3_39960528     HCab    G    C        1      2        2 
   3  chr3_39960528     HPrz    G    C        1      2        2 
   3  chr3_39960528     ZBoe    G    C        0      0        2 
   3  chr3_39960528     ZGre    G    C        0      0        2 
   3  chr3_39960528     ZHar    G    C        0      0        2 
   3  chr3_39960528   Sample    G    C        1      2        2 
   3  chr3_39963161     AAsi    T    C        0      0        2 
   3  chr3_39963161     AKia    T    C        0      0        2 
   3  chr3_39963161     AOna    T    C        0      0        2 
   3  chr3_39963161     ASom    T    C        0      0        2 
   3  chr3_39963161     HCab    T    C        1      2        2 
   3  chr3_39963161     HPrz    T    C        1      2        2 
   3  chr3_39963161     ZBoe    T    C        0      0        2 
   3  chr3_39963161     ZGre    T    C        0      0        2 
   3  chr3_39963161     ZHar    T    C        0      0        2 
   3  chr3_39963161   Sample    T    C        1      2        2 
   3  chr3_39966620     AAsi    A    C        0      0        2 
   3  chr3_39966620     AKia    A    C        0      0        2 
   3  chr3_39966620     AOna    A    C        0      0        2 
   3  chr3_39966620     ASom    A    C        0      0        2 
   3  chr3_39966620     HCab    A    C        1      2        2 
   3  chr3_39966620     HPrz    A    C        1      2        2 
   3  chr3_39966620     ZBoe    A    C        0      0        2 
   3  chr3_39966620     ZGre    A    C        0      0        2 
   3  chr3_39966620     ZHar    A    C        0      0        2 
   3  chr3_39966620   Sample    A    C        1      2        2 
   3  chr3_39989983     AAsi    G    A        0      0        2 
   3  chr3_39989983     AKia    G    A        1      2        2 
   3  chr3_39989983     AOna    G    A        0      0        2 
   3  chr3_39989983     ASom    G    A        0      0        2 
   3  chr3_39989983     HCab    G    A        0      0        2 
   3  chr3_39989983     HPrz    G    A        0      0        2 
   3  chr3_39989983     ZBoe    G    A        0      0        2 
   3  chr3_39989983     ZGre    G    A        0      0        2 
   3  chr3_39989983     ZHar    G    A        0      0        2 
   3  chr3_39989983   Sample    G    A        0      0        2 
   3  chr3_39991609     AAsi    T    C        0      0        2 
   3  chr3_39991609     AKia    T    C        0      0        2 
   3  chr3_39991609     AOna    T    C        1      2        2 
   3  chr3_39991609     ASom    T    C        0      0        2 
   3  chr3_39991609     HCab    T    C        0      0        2 
   3  chr3_39991609     HPrz    T    C        0      0        2 
   3  chr3_39991609     ZBoe    T    C        0      0        2 
   3  chr3_39991609     ZGre    T    C        0      0        2 
   3  chr3_39991609     ZHar    T    C        0      0        2 
   3  chr3_39991609   Sample    T    C        0      0        2 
   3  chr3_40009559     AAsi    C    A        0      0        2 
   3  chr3_40009559     AKia    C    A        0      0        2 
   3  chr3_40009559     AOna    C    A        0      0        2 
   3  chr3_40009559     ASom    C    A        0      0        2 
   3  chr3_40009559     HCab    C    A        1      2        2 
   3  chr3_40009559     HPrz    C    A        1      2        2 
   3  chr3_40009559     ZBoe    C    A        0      0        2 
   3  chr3_40009559     ZGre    C    A        0      0        2 
   3  chr3_40009559     ZHar    C    A        0      0        2 
   3  chr3_40009559   Sample    C    A        1      2        2 
   3  chr3_40013386     AAsi    A    G        0      0        2 
   3  chr3_40013386     AKia    A    G        0      0        2 
   3  chr3_40013386     AOna    A    G        0      0        2 
   3  chr3_40013386     ASom    A    G        0      0        2 
   3  chr3_40013386     HCab    A    G        0      0        2 
   3  chr3_40013386     HPrz    A    G        0      0        2 
   3  chr3_40013386     ZBoe    A    G        1      2        2 
   3  chr3_40013386     ZGre    A    G        1      2        2 
   3  chr3_40013386     ZHar    A    G        0      0        2 
   3  chr3_40013386   Sample    A    G        0      0        2 
   3  chr3_40014273     AAsi    A    C        0      0        2 
   3  chr3_40014273     AKia    A    C        0      0        2 
   3  chr3_40014273     AOna    A    C        0      0        2 
   3  chr3_40014273     ASom    A    C        0      0        2 
   3  chr3_40014273     HCab    A    C        0      0        2 
   3  chr3_40014273     HPrz    A    C        0      0        2 
   3  chr3_40014273     ZBoe    A    C        0      0        2 
   3  chr3_40014273     ZGre    A    C        0      0        2 
   3  chr3_40014273     ZHar    A    C      0.5      1        2 
   3  chr3_40014273   Sample    A    C        0      0        2 
   3  chr3_40016922     AAsi    A    G        0      0        2 
   3  chr3_40016922     AKia    A    G        1      2        2 
   3  chr3_40016922     AOna    A    G        0      0        2 
   3  chr3_40016922     ASom    A    G        0      0        2 
   3  chr3_40016922     HCab    A    G        0      0        2 
   3  chr3_40016922     HPrz    A    G        0      0        2 
   3  chr3_40016922     ZBoe    A    G        0      0        2 
   3  chr3_40016922     ZGre    A    G        0      0        2 
   3  chr3_40016922     ZHar    A    G        0      0        2 
   3  chr3_40016922   Sample    A    G        0      0        2 
   3  chr3_40021694     AAsi    T    G        0      0        2 
   3  chr3_40021694     AKia    T    G        0      0        2 
   3  chr3_40021694     AOna    T    G        0      0        2 
   3  chr3_40021694     ASom    T    G        0      0        2 
   3  chr3_40021694     HCab    T    G        0      0        2 
   3  chr3_40021694     HPrz    T    G        0      0        2 
   3  chr3_40021694     ZBoe    T    G        0      0        2 
   3  chr3_40021694     ZGre    T    G        0      0        2 
   3  chr3_40021694     ZHar    T    G        1      2        2 
   3  chr3_40021694   Sample    T    G        0      0        2 
   3  chr3_40022531     AAsi    G    C        0      0        2 
   3  chr3_40022531     AKia    G    C        1      2        2 
   3  chr3_40022531     AOna    G    C        0      0        2 
   3  chr3_40022531     ASom    G    C        0      0        2 
   3  chr3_40022531     HCab    G    C        0      0        2 
   3  chr3_40022531     HPrz    G    C        0      0        2 
   3  chr3_40022531     ZBoe    G    C        0      0        2 
   3  chr3_40022531     ZGre    G    C        0      0        2 
   3  chr3_40022531     ZHar    G    C        0      0        2 
   3  chr3_40022531   Sample    G    C        0      0        2 
   3  chr3_40023581     AAsi    T    C        1      2        2 
   3  chr3_40023581     AKia    T    C        0      0        2 
   3  chr3_40023581     AOna    T    C        0      0        2 
   3  chr3_40023581     ASom    T    C        0      0        2 
   3  chr3_40023581     HCab    T    C        0      0        2 
   3  chr3_40023581     HPrz    T    C        0      0        2 
   3  chr3_40023581     ZBoe    T    C        0      0        2 
   3  chr3_40023581     ZGre    T    C        0      0        2 
   3  chr3_40023581     ZHar    T    C        0      0        2 
   3  chr3_40023581   Sample    T    C        0      0        2 
   3  chr3_40028942     AAsi    T    C        0      0        2 
   3  chr3_40028942     AKia    T    C        0      0        2 
   3  chr3_40028942     AOna    T    C        0      0        2 
   3  chr3_40028942     ASom    T    C        0      0        2 
   3  chr3_40028942     HCab    T    C        0      0        2 
   3  chr3_40028942     HPrz    T    C        0      0        2 
   3  chr3_40028942     ZBoe    T    C        0      0        2 
   3  chr3_40028942     ZGre    T    C      0.5      1        2 
   3  chr3_40028942     ZHar    T    C        0      0        2 
   3  chr3_40028942   Sample    T    C        0      0        2 
   3  chr3_40037598     AAsi    T    C      0.5      1        2 
   3  chr3_40037598     AKia    T    C        0      0        2 
   3  chr3_40037598     AOna    T    C        0      0        2 
   3  chr3_40037598     ASom    T    C        0      0        2 
   3  chr3_40037598     HCab    T    C        0      0        2 
   3  chr3_40037598     HPrz    T    C        0      0        2 
   3  chr3_40037598     ZBoe    T    C        0      0        2 
   3  chr3_40037598     ZGre    T    C        0      0        2 
   3  chr3_40037598     ZHar    T    C        0      0        2 
   3  chr3_40037598   Sample    T    C        0      0        2 
   3  chr3_40050136     AAsi    T    C        0      0        2 
   3  chr3_40050136     AKia    T    C        0      0        2 
   3  chr3_40050136     AOna    T    C        0      0        2 
   3  chr3_40050136     ASom    T    C        0      0        2 
   3  chr3_40050136     HCab    T    C        0      0        2 
   3  chr3_40050136     HPrz    T    C        0      0        2 
   3  chr3_40050136     ZBoe    T    C        0      0        2 
   3  chr3_40050136     ZGre    T    C      0.5      1        2 
   3  chr3_40050136     ZHar    T    C        0      0        2 
   3  chr3_40050136   Sample    T    C        0      0        2 
   3  chr3_40081192     AAsi    G    A        0      0        2 
   3  chr3_40081192     AKia    G    A        0      0        2 
   3  chr3_40081192     AOna    G    A        0      0        2 
   3  chr3_40081192     ASom    G    A        0      0        2 
   3  chr3_40081192     HCab    G    A        1      2        2 
   3  chr3_40081192     HPrz    G    A        1      2        2 
   3  chr3_40081192     ZBoe    G    A        0      0        2 
   3  chr3_40081192     ZGre    G    A        0      0        2 
   3  chr3_40081192     ZHar    G    A        0      0        2 
   3  chr3_40081192   Sample    G    A        1      2        2 
   3  chr3_40165680     AAsi    T    C        0      0        2 
   3  chr3_40165680     AKia    T    C        0      0        2 
   3  chr3_40165680     AOna    T    C        0      0        2 
   3  chr3_40165680     ASom    T    C        0      0        2 
   3  chr3_40165680     HCab    T    C        0      0        2 
   3  chr3_40165680     HPrz    T    C        0      0        2 
   3  chr3_40165680     ZBoe    T    C        0      0        2 
   3  chr3_40165680     ZGre    T    C        0      0        2 
   3  chr3_40165680     ZHar    T    C      0.5      1        2 
   3  chr3_40165680   Sample    T    C        0      0        2 
   3  chr3_40312077     AAsi    T    C        0      0        2 
   3  chr3_40312077     AKia    T    C        0      0        2 
   3  chr3_40312077     AOna    T    C        0      0        2 
   3  chr3_40312077     ASom    T    C        0      0        2 
   3  chr3_40312077     HCab    T    C        0      0        2 
   3  chr3_40312077     HPrz    T    C        0      0        2 
   3  chr3_40312077     ZBoe    T    C        0      0        2 
   3  chr3_40312077     ZGre    T    C      0.5      1        2 
   3  chr3_40312077     ZHar    T    C        0      0        2 
   3  chr3_40312077   Sample    T    C        0      0        2 
   3  chr3_40321254     AAsi    T    A      0.5      1        2 
   3  chr3_40321254     AKia    T    A        0      0        2 
   3  chr3_40321254     AOna    T    A        0      0        2 
   3  chr3_40321254     ASom    T    A        0      0        2 
   3  chr3_40321254     HCab    T    A        0      0        2 
   3  chr3_40321254     HPrz    T    A        0      0        2 
   3  chr3_40321254     ZBoe    T    A        0      0        2 
   3  chr3_40321254     ZGre    T    A        0      0        2 
   3  chr3_40321254     ZHar    T    A        0      0        2 
   3  chr3_40321254   Sample    T    A        0      0        2 
   3  chr3_40326119     AAsi    T    C        0      0        2 
   3  chr3_40326119     AKia    T    C        0      0        2 
   3  chr3_40326119     AOna    T    C        0      0        2 
   3  chr3_40326119     ASom    T    C        0      0        2 
   3  chr3_40326119     HCab    T    C        0      0        2 
   3  chr3_40326119     HPrz    T    C        0      0        2 
   3  chr3_40326119     ZBoe    T    C        0      0        2 
   3  chr3_40326119     ZGre    T    C        0      0        2 
   3  chr3_40326119     ZHar    T    C        1      2        2 
   3  chr3_40326119   Sample    T    C        0      0        2 
   3  chr3_40333551     AAsi    A    G        0      0        2 
   3  chr3_40333551     AKia    A    G        0      0        2 
   3  chr3_40333551     AOna    A    G        0      0        2 
   3  chr3_40333551     ASom    A    G        0      0        2 
   3  chr3_40333551     HCab    A    G        0      0        2 
   3  chr3_40333551     HPrz    A    G        0      0        2 
   3  chr3_40333551     ZBoe    A    G        0      0        2 
   3  chr3_40333551     ZGre    A    G        1      2        2 
   3  chr3_40333551     ZHar    A    G        0      0        2 
   3  chr3_40333551   Sample    A    G        0      0        2 
   3  chr3_40334467     AAsi    A    G      0.5      1        2 
   3  chr3_40334467     AKia    A    G        0      0        2 
   3  chr3_40334467     AOna    A    G        0      0        2 
   3  chr3_40334467     ASom    A    G        0      0        2 
   3  chr3_40334467     HCab    A    G        0      0        2 
   3  chr3_40334467     HPrz    A    G        0      0        2 
   3  chr3_40334467     ZBoe    A    G        0      0        2 
   3  chr3_40334467     ZGre    A    G        0      0        2 
   3  chr3_40334467     ZHar    A    G        0      0        2 
   3  chr3_40334467   Sample    A    G        0      0        2 
   3  chr3_40334721     AAsi    A    G        0      0        2 
   3  chr3_40334721     AKia    A    G        0      0        2 
   3  chr3_40334721     AOna    A    G        0      0        2 
   3  chr3_40334721     ASom    A    G        0      0        2 
   3  chr3_40334721     HCab    A    G        0      0        2 
   3  chr3_40334721     HPrz    A    G        0      0        2 
   3  chr3_40334721     ZBoe    A    G        0      0        2 
   3  chr3_40334721     ZGre    A    G        0      0        2 
   3  chr3_40334721     ZHar    A    G        1      2        2 
   3  chr3_40334721   Sample    A    G        0      0        2 
   3  chr3_40336743     AAsi    A    C        0      0        2 
   3  chr3_40336743     AKia    A    C        0      0        2 
   3  chr3_40336743     AOna    A    C        0      0        2 
   3  chr3_40336743     ASom    A    C        0      0        2 
   3  chr3_40336743     HCab    A    C        1      2        2 
   3  chr3_40336743     HPrz    A    C        1      2        2 
   3  chr3_40336743     ZBoe    A    C        0      0        2 
   3  chr3_40336743     ZGre    A    C        0      0        2 
   3  chr3_40336743     ZHar    A    C        0      0        2 
   3  chr3_40336743   Sample    A    C        1      2        2 
   3  chr3_40348781     AAsi    C    T        1      2        2 
   3  chr3_40348781     AKia    C    T        0      0        2 
   3  chr3_40348781     AOna    C    T        0      0        2 
   3  chr3_40348781     ASom    C    T        1      2        2 
   3  chr3_40348781     HCab    C    T        0      0        2 
   3  chr3_40348781     HPrz    C    T        0      0        2 
   3  chr3_40348781     ZBoe    C    T        0      0        2 
   3  chr3_40348781     ZGre    C    T        0      0        2 
   3  chr3_40348781     ZHar    C    T        0      0        2 
   3  chr3_40348781   Sample    C    T        0      0        2 
   3  chr3_40355368     AAsi    T    C        1      2        2 
   3  chr3_40355368     AKia    T    C        0      0        2 
   3  chr3_40355368     AOna    T    C        0      0        2 
   3  chr3_40355368     ASom    T    C        1      2        2 
   3  chr3_40355368     HCab    T    C        0      0        2 
   3  chr3_40355368     HPrz    T    C        0      0        2 
   3  chr3_40355368     ZBoe    T    C        0      0        2 
   3  chr3_40355368     ZGre    T    C        0      0        2 
   3  chr3_40355368     ZHar    T    C        0      0        2 
   3  chr3_40355368   Sample    T    C        0      0        2 
   3  chr3_40355565     AAsi    A    G        0      0        2 
   3  chr3_40355565     AKia    A    G        1      2        2 
   3  chr3_40355565     AOna    A    G        1      2        2 
   3  chr3_40355565     ASom    A    G        0      0        2 
   3  chr3_40355565     HCab    A    G        0      0        2 
   3  chr3_40355565     HPrz    A    G        0      0        2 
   3  chr3_40355565     ZBoe    A    G        0      0        2 
   3  chr3_40355565     ZGre    A    G        0      0        2 
   3  chr3_40355565     ZHar    A    G        0      0        2 
   3  chr3_40355565   Sample    A    G        0      0        2 
   3  chr3_40361031     AAsi    C    T        0      0        2 
   3  chr3_40361031     AKia    C    T        0      0        2 
   3  chr3_40361031     AOna    C    T        0      0        2 
   3  chr3_40361031     ASom    C    T        0      0        2 
   3  chr3_40361031     HCab    C    T        1      2        2 
   3  chr3_40361031     HPrz    C    T        1      2        2 
   3  chr3_40361031     ZBoe    C    T        0      0        2 
   3  chr3_40361031     ZGre    C    T        0      0        2 
   3  chr3_40361031     ZHar    C    T        0      0        2 
   3  chr3_40361031   Sample    C    T        1      2        2 
   3  chr3_40363031     AAsi    G    A        0      0        2 
   3  chr3_40363031     AKia    G    A        0      0        2 
   3  chr3_40363031     AOna    G    A        0      0        2 
   3  chr3_40363031     ASom    G    A        0      0        2 
   3  chr3_40363031     HCab    G    A        1      2        2 
   3  chr3_40363031     HPrz    G    A        1      2        2 
   3  chr3_40363031     ZBoe    G    A        0      0        2 
   3  chr3_40363031     ZGre    G    A        0      0        2 
   3  chr3_40363031     ZHar    G    A        0      0        2 
   3  chr3_40363031   Sample    G    A        1      2        2 
   3  chr3_40363946     AAsi    G    C        0      0        2 
   3  chr3_40363946     AKia    G    C        0      0        2 
   3  chr3_40363946     AOna    G    C        0      0        2 
   3  chr3_40363946     ASom    G    C        0      0        2 
   3  chr3_40363946     HCab    G    C        0      0        2 
   3  chr3_40363946     HPrz    G    C        0      0        2 
   3  chr3_40363946     ZBoe    G    C        0      0        2 
   3  chr3_40363946     ZGre    G    C        0      0        2 
   3  chr3_40363946     ZHar    G    C        1      2        2 
   3  chr3_40363946   Sample    G    C        0      0        2 
   3  chr3_40364177     AAsi    C    A        0      0        2 
   3  chr3_40364177     AKia    C    A        0      0        2 
   3  chr3_40364177     AOna    C    A        0      0        2 
   3  chr3_40364177     ASom    C    A        0      0        2 
   3  chr3_40364177     HCab    C    A        0      0        2 
   3  chr3_40364177     HPrz    C    A        0      0        2 
   3  chr3_40364177     ZBoe    C    A        1      2        2 
   3  chr3_40364177     ZGre    C    A        0      0        2 
   3  chr3_40364177     ZHar    C    A        0      0        2 
   3  chr3_40364177   Sample    C    A        0      0        2 
   3  chr3_40364338     AAsi    T    C        0      0        2 
   3  chr3_40364338     AKia    T    C        0      0        2 
   3  chr3_40364338     AOna    T    C        0      0        2 
   3  chr3_40364338     ASom    T    C        0      0        2 
   3  chr3_40364338     HCab    T    C      0.5      1        2 
   3  chr3_40364338     HPrz    T    C      0.5      1        2 
   3  chr3_40364338     ZBoe    T    C        0      0        2 
   3  chr3_40364338     ZGre    T    C        0      0        2 
   3  chr3_40364338     ZHar    T    C        0      0        2 
   3  chr3_40364338   Sample    T    C        1      2        2 
   3  chr3_40367370     AAsi    T    C        0      0        2 
   3  chr3_40367370     AKia    T    C        0      0        2 
   3  chr3_40367370     AOna    T    C        0      0        2 
   3  chr3_40367370     ASom    T    C        0      0        2 
   3  chr3_40367370     HCab    T    C        1      2        2 
   3  chr3_40367370     HPrz    T    C        1      2        2 
   3  chr3_40367370     ZBoe    T    C        0      0        2 
   3  chr3_40367370     ZGre    T    C        0      0        2 
   3  chr3_40367370     ZHar    T    C        0      0        2 
   3  chr3_40367370   Sample    T    C        1      2        2 
   3  chr3_40368942     AAsi    T    C        0      0        2 
   3  chr3_40368942     AKia    T    C      0.5      1        2 
   3  chr3_40368942     AOna    T    C        0      0        2 
   3  chr3_40368942     ASom    T    C        0      0        2 
   3  chr3_40368942     HCab    T    C        0      0        2 
   3  chr3_40368942     HPrz    T    C      0.5      1        2 
   3  chr3_40368942     ZBoe    T    C        0      0        2 
   3  chr3_40368942     ZGre    T    C        0      0        2 
   3  chr3_40368942     ZHar    T    C        0      0        2 
   3  chr3_40368942   Sample    T    C        0      0        2 
   3  chr3_40369562     AAsi    G    A        0      0        2 
   3  chr3_40369562     AKia    G    A        0      0        2 
   3  chr3_40369562     AOna    G    A        0      0        2 
   3  chr3_40369562     ASom    G    A        0      0        2 
   3  chr3_40369562     HCab    G    A        0      0        2 
   3  chr3_40369562     HPrz    G    A        0      0        2 
   3  chr3_40369562     ZBoe    G    A        0      0        2 
   3  chr3_40369562     ZGre    G    A        0      0        2 
   3  chr3_40369562     ZHar    G    A        1      2        2 
   3  chr3_40369562   Sample    G    A        0      0        2 
   3  chr3_40375173     AAsi    A    C        0      0        2 
   3  chr3_40375173     AKia    A    C        1      2        2 
   3  chr3_40375173     AOna    A    C        0      0        2 
   3  chr3_40375173     ASom    A    C        0      0        2 
   3  chr3_40375173     HCab    A    C        0      0        2 
   3  chr3_40375173     HPrz    A    C        0      0        2 
   3  chr3_40375173     ZBoe    A    C        0      0        2 
   3  chr3_40375173     ZGre    A    C        0      0        2 
   3  chr3_40375173     ZHar    A    C        0      0        2 
   3  chr3_40375173   Sample    A    C        0      0        2 
   3  chr3_40399182     AAsi    C    T        0      0        2 
   3  chr3_40399182     AKia    C    T        0      0        2 
   3  chr3_40399182     AOna    C    T        0      0        2 
   3  chr3_40399182     ASom    C    T        0      0        2 
   3  chr3_40399182     HCab    C    T        0      0        2 
   3  chr3_40399182     HPrz    C    T        0      0        2 
   3  chr3_40399182     ZBoe    C    T        0      0        2 
   3  chr3_40399182     ZGre    C    T        1      2        2 
   3  chr3_40399182     ZHar    C    T        0      0        2 
   3  chr3_40399182   Sample    C    T        0      0        2 
   3  chr3_40412895     AAsi    T    G        0      0        2 
   3  chr3_40412895     AKia    T    G        0      0        2 
   3  chr3_40412895     AOna    T    G        0      0        2 
   3  chr3_40412895     ASom    T    G        0      0        2 
   3  chr3_40412895     HCab    T    G        0      0        2 
   3  chr3_40412895     HPrz    T    G        0      0        2 
   3  chr3_40412895     ZBoe    T    G        0      0        2 
   3  chr3_40412895     ZGre    T    G      0.5      1        2 
   3  chr3_40412895     ZHar    T    G        0      0        2 
   3  chr3_40412895   Sample    T    G        0      0        2 
   3  chr3_40413270     AAsi    A    G      0.5      1        2 
   3  chr3_40413270     AKia    A    G        0      0        2 
   3  chr3_40413270     AOna    A    G        0      0        2 
   3  chr3_40413270     ASom    A    G        0      0        2 
   3  chr3_40413270     HCab    A    G        0      0        2 
   3  chr3_40413270     HPrz    A    G        0      0        2 
   3  chr3_40413270     ZBoe    A    G        0      0        2 
   3  chr3_40413270     ZGre    A    G        0      0        2 
   3  chr3_40413270     ZHar    A    G        0      0        2 
   3  chr3_40413270   Sample    A    G        0      0        2 
   3  chr3_40417900     AAsi    A    C        0      0        2 
   3  chr3_40417900     AKia    A    C        0      0        2 
   3  chr3_40417900     AOna    A    C        0      0        2 
   3  chr3_40417900     ASom    A    C        0      0        2 
   3  chr3_40417900     HCab    A    C      0.5      1        2 
   3  chr3_40417900     HPrz    A    C      0.5      1        2 
   3  chr3_40417900     ZBoe    A    C        0      0        2 
   3  chr3_40417900     ZGre    A    C        0      0        2 
   3  chr3_40417900     ZHar    A    C        0      0        2 
   3  chr3_40417900   Sample    A    C        1      2        2 
   3  chr3_40424151     AAsi    T    C        0      0        2 
   3  chr3_40424151     AKia    T    C        0      0        2 
   3  chr3_40424151     AOna    T    C        0      0        2 
   3  chr3_40424151     ASom    T    C        0      0        2 
   3  chr3_40424151     HCab    T    C        0      0        2 
   3  chr3_40424151     HPrz    T    C        0      0        2 
   3  chr3_40424151     ZBoe    T    C      0.5      1        2 
   3  chr3_40424151     ZGre    T    C        0      0        2 
   3  chr3_40424151     ZHar    T    C        0      0        2 
   3  chr3_40424151   Sample    T    C        0      0        2 
   3  chr3_40450506     AAsi    G    T        0      0        2 
   3  chr3_40450506     AKia    G    T        1      2        2 
   3  chr3_40450506     AOna    G    T        0      0        2 
   3  chr3_40450506     ASom    G    T        0      0        2 
   3  chr3_40450506     HCab    G    T        0      0        2 
   3  chr3_40450506     HPrz    G    T        0      0        2 
   3  chr3_40450506     ZBoe    G    T        0      0        2 
   3  chr3_40450506     ZGre    G    T        0      0        2 
   3  chr3_40450506     ZHar    G    T        0      0        2 
   3  chr3_40450506   Sample    G    T        0      0        2 
   3  chr3_40453818     AAsi    G    A        0      0        2 
   3  chr3_40453818     AKia    G    A        0      0        2 
   3  chr3_40453818     AOna    G    A        0      0        2 
   3  chr3_40453818     ASom    G    A        0      0        2 
   3  chr3_40453818     HCab    G    A      0.5      1        2 
   3  chr3_40453818     HPrz    G    A        0      0        2 
   3  chr3_40453818     ZBoe    G    A        0      0        2 
   3  chr3_40453818     ZGre    G    A        0      0        2 
   3  chr3_40453818     ZHar    G    A        0      0        2 
   3  chr3_40453818   Sample    G    A        0      0        2 
   3  chr3_40453989     AAsi    G    A        0      0        2 
   3  chr3_40453989     AKia    G    A        0      0        2 
   3  chr3_40453989     AOna    G    A        0      0        2 
   3  chr3_40453989     ASom    G    A        0      0        2 
   3  chr3_40453989     HCab    G    A        0      0        2 
   3  chr3_40453989     HPrz    G    A        0      0        2 
   3  chr3_40453989     ZBoe    G    A        0      0        2 
   3  chr3_40453989     ZGre    G    A        1      2        2 
   3  chr3_40453989     ZHar    G    A        0      0        2 
   3  chr3_40453989   Sample    G    A        0      0        2 
   3  chr3_40454110     AAsi    C    A        0      0        2 
   3  chr3_40454110     AKia    C    A        0      0        2 
   3  chr3_40454110     AOna    C    A        0      0        2 
   3  chr3_40454110     ASom    C    A        0      0        2 
   3  chr3_40454110     HCab    C    A        1      2        2 
   3  chr3_40454110     HPrz    C    A        1      2        2 
   3  chr3_40454110     ZBoe    C    A        0      0        2 
   3  chr3_40454110     ZGre    C    A        0      0        2 
   3  chr3_40454110     ZHar    C    A        0      0        2 
   3  chr3_40454110   Sample    C    A        1      2        2 
   3  chr3_40457731     AAsi    A    G        0      0        2 
   3  chr3_40457731     AKia    A    G        0      0        2 
   3  chr3_40457731     AOna    A    G        0      0        2 
   3  chr3_40457731     ASom    A    G        0      0        2 
   3  chr3_40457731     HCab    A    G        1      2        2 
   3  chr3_40457731     HPrz    A    G        1      2        2 
   3  chr3_40457731     ZBoe    A    G        0      0        2 
   3  chr3_40457731     ZGre    A    G        0      0        2 
   3  chr3_40457731     ZHar    A    G        0      0        2 
   3  chr3_40457731   Sample    A    G        1      2        2 
   3  chr3_40461779     AAsi    T    C        0      0        2 
   3  chr3_40461779     AKia    T    C        0      0        2 
   3  chr3_40461779     AOna    T    C        0      0        2 
   3  chr3_40461779     ASom    T    C        0      0        2 
   3  chr3_40461779     HCab    T    C        1      2        2 
   3  chr3_40461779     HPrz    T    C        1      2        2 
   3  chr3_40461779     ZBoe    T    C        0      0        2 
   3  chr3_40461779     ZGre    T    C        0      0        2 
   3  chr3_40461779     ZHar    T    C        0      0        2 
   3  chr3_40461779   Sample    T    C        1      2        2 
   3  chr3_40467853     AAsi    G    A        0      0        2 
   3  chr3_40467853     AKia    G    A        0      0        2 
   3  chr3_40467853     AOna    G    A        0      0        2 
   3  chr3_40467853     ASom    G    A        0      0        2 
   3  chr3_40467853     HCab    G    A      0.5      1        2 
   3  chr3_40467853     HPrz    G    A      0.5      1        2 
   3  chr3_40467853     ZBoe    G    A        0      0        2 
   3  chr3_40467853     ZGre    G    A        0      0        2 
   3  chr3_40467853     ZHar    G    A        0      0        2 
   3  chr3_40467853   Sample    G    A        1      2        2 
   3  chr3_40468411     AAsi    A    G        0      0        2 
   3  chr3_40468411     AKia    A    G        1      2        2 
   3  chr3_40468411     AOna    A    G        0      0        2 
   3  chr3_40468411     ASom    A    G        0      0        2 
   3  chr3_40468411     HCab    A    G        0      0        2 
   3  chr3_40468411     HPrz    A    G        0      0        2 
   3  chr3_40468411     ZBoe    A    G        0      0        2 
   3  chr3_40468411     ZGre    A    G        0      0        2 
   3  chr3_40468411     ZHar    A    G        0      0        2 
   3  chr3_40468411   Sample    A    G        0      0        2 
   3  chr3_40470685     AAsi    A    G        0      0        2 
   3  chr3_40470685     AKia    A    G        0      0        2 
   3  chr3_40470685     AOna    A    G        0      0        2 
   3  chr3_40470685     ASom    A    G        0      0        2 
   3  chr3_40470685     HCab    A    G        1      2        2 
   3  chr3_40470685     HPrz    A    G        1      2        2 
   3  chr3_40470685     ZBoe    A    G        0      0        2 
   3  chr3_40470685     ZGre    A    G        0      0        2 
   3  chr3_40470685     ZHar    A    G        0      0        2 
   3  chr3_40470685   Sample    A    G        1      2        2 
   3  chr3_40470959     AAsi    G    C        0      0        2 
   3  chr3_40470959     AKia    G    C        0      0        2 
   3  chr3_40470959     AOna    G    C        0      0        2 
   3  chr3_40470959     ASom    G    C        0      0        2 
   3  chr3_40470959     HCab    G    C        0      0        2 
   3  chr3_40470959     HPrz    G    C        0      0        2 
   3  chr3_40470959     ZBoe    G    C        0      0        2 
   3  chr3_40470959     ZGre    G    C      0.5      1        2 
   3  chr3_40470959     ZHar    G    C        0      0        2 
   3  chr3_40470959   Sample    G    C        0      0        2 
   3  chr3_40472612     AAsi    T    A        0      0        2 
   3  chr3_40472612     AKia    T    A        0      0        2 
   3  chr3_40472612     AOna    T    A        0      0        2 
   3  chr3_40472612     ASom    T    A        0      0        2 
   3  chr3_40472612     HCab    T    A        1      2        2 
   3  chr3_40472612     HPrz    T    A        1      2        2 
   3  chr3_40472612     ZBoe    T    A        0      0        2 
   3  chr3_40472612     ZGre    T    A        0      0        2 
   3  chr3_40472612     ZHar    T    A        0      0        2 
   3  chr3_40472612   Sample    T    A        1      2        2 
   3  chr3_40478210     AAsi    G    A        0      0        2 
   3  chr3_40478210     AKia    G    A        0      0        2 
   3  chr3_40478210     AOna    G    A        1      2        2 
   3  chr3_40478210     ASom    G    A        0      0        2 
   3  chr3_40478210     HCab    G    A        0      0        2 
   3  chr3_40478210     HPrz    G    A        0      0        2 
   3  chr3_40478210     ZBoe    G    A        0      0        2 
   3  chr3_40478210     ZGre    G    A        0      0        2 
   3  chr3_40478210     ZHar    G    A        0      0        2 
   3  chr3_40478210   Sample    G    A        0      0        2 
   3  chr3_40480739     AAsi    T    C        0      0        2 
   3  chr3_40480739     AKia    T    C        0      0        2 
   3  chr3_40480739     AOna    T    C        0      0        2 
   3  chr3_40480739     ASom    T    C        0      0        2 
   3  chr3_40480739     HCab    T    C        1      2        2 
   3  chr3_40480739     HPrz    T    C        1      2        2 
   3  chr3_40480739     ZBoe    T    C        0      0        2 
   3  chr3_40480739     ZGre    T    C        0      0        2 
   3  chr3_40480739     ZHar    T    C        0      0        2 
   3  chr3_40480739   Sample    T    C        1      2        2 
   3  chr3_40484726     AAsi    A    G        1      2        2 
   3  chr3_40484726     AKia    A    G        1      2        2 
   3  chr3_40484726     AOna    A    G        1      2        2 
   3  chr3_40484726     ASom    A    G        1      2        2 
   3  chr3_40484726     HCab    A    G        0      0        2 
   3  chr3_40484726     HPrz    A    G        0      0        2 
   3  chr3_40484726     ZBoe    A    G        0      0        2 
   3  chr3_40484726     ZGre    A    G        0      0        2 
   3  chr3_40484726     ZHar    A    G        0      0        2 
   3  chr3_40484726   Sample    A    G        0      0        2 
   3  chr3_40489170     AAsi    A    G        0      0        2 
   3  chr3_40489170     AKia    A    G        0      0        2 
   3  chr3_40489170     AOna    A    G        0      0        2 
   3  chr3_40489170     ASom    A    G        0      0        2 
   3  chr3_40489170     HCab    A    G        0      0        2 
   3  chr3_40489170     HPrz    A    G        0      0        2 
   3  chr3_40489170     ZBoe    A    G        0      0        2 
   3  chr3_40489170     ZGre    A    G        1      2        2 
   3  chr3_40489170     ZHar    A    G        0      0        2 
   3  chr3_40489170   Sample    A    G        0      0        2 
   3  chr3_40489310     AAsi    C    T        0      0        2 
   3  chr3_40489310     AKia    C    T        1      2        2 
   3  chr3_40489310     AOna    C    T        0      0        2 
   3  chr3_40489310     ASom    C    T        0      0        2 
   3  chr3_40489310     HCab    C    T        0      0        2 
   3  chr3_40489310     HPrz    C    T        0      0        2 
   3  chr3_40489310     ZBoe    C    T        0      0        2 
   3  chr3_40489310     ZGre    C    T        0      0        2 
   3  chr3_40489310     ZHar    C    T        0      0        2 
   3  chr3_40489310   Sample    C    T        0      0        2 
   3  chr3_40490683     AAsi    G    A      0.5      1        2 
   3  chr3_40490683     AKia    G    A        0      0        2 
   3  chr3_40490683     AOna    G    A        0      0        2 
   3  chr3_40490683     ASom    G    A        1      2        2 
   3  chr3_40490683     HCab    G    A        0      0        2 
   3  chr3_40490683     HPrz    G    A        0      0        2 
   3  chr3_40490683     ZBoe    G    A        0      0        2 
   3  chr3_40490683     ZGre    G    A        0      0        2 
   3  chr3_40490683     ZHar    G    A        0      0        2 
   3  chr3_40490683   Sample    G    A        0      0        2 
   3  chr3_40491862     AAsi    A    G        0      0        2 
   3  chr3_40491862     AKia    A    G        0      0        2 
   3  chr3_40491862     AOna    A    G        0      0        2 
   3  chr3_40491862     ASom    A    G        0      0        2 
   3  chr3_40491862     HCab    A    G        0      0        2 
   3  chr3_40491862     HPrz    A    G        0      0        2 
   3  chr3_40491862     ZBoe    A    G        0      0        2 
   3  chr3_40491862     ZGre    A    G        0      0        2 
   3  chr3_40491862     ZHar    A    G      0.5      1        2 
   3  chr3_40491862   Sample    A    G        0      0        2 
   3  chr3_40498681     AAsi    A    G        0      0        2 
   3  chr3_40498681     AKia    A    G        0      0        2 
   3  chr3_40498681     AOna    A    G        0      0        2 
   3  chr3_40498681     ASom    A    G        0      0        2 
   3  chr3_40498681     HCab    A    G        0      0        2 
   3  chr3_40498681     HPrz    A    G        0      0        2 
   3  chr3_40498681     ZBoe    A    G        1      2        2 
   3  chr3_40498681     ZGre    A    G      0.5      1        2 
   3  chr3_40498681     ZHar    A    G        0      0        2 
   3  chr3_40498681   Sample    A    G        0      0        2 
   3  chr3_40501510     AAsi    C    T        0      0        2 
   3  chr3_40501510     AKia    C    T        0      0        2 
   3  chr3_40501510     AOna    C    T        0      0        2 
   3  chr3_40501510     ASom    C    T        0      0        2 
   3  chr3_40501510     HCab    C    T        1      2        2 
   3  chr3_40501510     HPrz    C    T      0.5      1        2 
   3  chr3_40501510     ZBoe    C    T        0      0        2 
   3  chr3_40501510     ZGre    C    T        0      0        2 
   3  chr3_40501510     ZHar    C    T        0      0        2 
   3  chr3_40501510   Sample    C    T        1      2        2 
   3  chr3_40503702     AAsi    A    G        0      0        2 
   3  chr3_40503702     AKia    A    G        0      0        2 
   3  chr3_40503702     AOna    A    G        0      0        2 
   3  chr3_40503702     ASom    A    G        0      0        2 
   3  chr3_40503702     HCab    A    G        1      2        2 
   3  chr3_40503702     HPrz    A    G      0.5      1        2 
   3  chr3_40503702     ZBoe    A    G        0      0        2 
   3  chr3_40503702     ZGre    A    G        0      0        2 
   3  chr3_40503702     ZHar    A    G        0      0        2 
   3  chr3_40503702   Sample    A    G        1      2        2 
   3  chr3_40505155     AAsi    C    T        0      0        2 
   3  chr3_40505155     AKia    C    T        0      0        2 
   3  chr3_40505155     AOna    C    T        0      0        2 
   3  chr3_40505155     ASom    C    T        0      0        2 
   3  chr3_40505155     HCab    C    T        1      2        2 
   3  chr3_40505155     HPrz    C    T        1      2        2 
   3  chr3_40505155     ZBoe    C    T        0      0        2 
   3  chr3_40505155     ZGre    C    T        0      0        2 
   3  chr3_40505155     ZHar    C    T        0      0        2 
   3  chr3_40505155   Sample    C    T        1      2        2 
   3  chr3_40507586     AAsi    T    C        0      0        2 
   3  chr3_40507586     AKia    T    C        1      2        2 
   3  chr3_40507586     AOna    T    C        1      2        2 
   3  chr3_40507586     ASom    T    C        0      0        2 
   3  chr3_40507586     HCab    T    C        0      0        2 
   3  chr3_40507586     HPrz    T    C        0      0        2 
   3  chr3_40507586     ZBoe    T    C        0      0        2 
   3  chr3_40507586     ZGre    T    C        0      0        2 
   3  chr3_40507586     ZHar    T    C        0      0        2 
   3  chr3_40507586   Sample    T    C        0      0        2 
   3  chr3_40517619     AAsi    A    C        0      0        2 
   3  chr3_40517619     AKia    A    C        0      0        2 
   3  chr3_40517619     AOna    A    C        0      0        2 
   3  chr3_40517619     ASom    A    C        0      0        2 
   3  chr3_40517619     HCab    A    C        0      0        2 
   3  chr3_40517619     HPrz    A    C        0      0        2 
   3  chr3_40517619     ZBoe    A    C        0      0        2 
   3  chr3_40517619     ZGre    A    C      0.5      1        2 
   3  chr3_40517619     ZHar    A    C        0      0        2 
   3  chr3_40517619   Sample    A    C        0      0        2 
   3  chr3_40518217     AAsi    G    T        0      0        2 
   3  chr3_40518217     AKia    G    T        0      0        2 
   3  chr3_40518217     AOna    G    T        0      0        2 
   3  chr3_40518217     ASom    G    T        0      0        2 
   3  chr3_40518217     HCab    G    T      0.5      1        2 
   3  chr3_40518217     HPrz    G    T        0      0        2 
   3  chr3_40518217     ZBoe    G    T        0      0        2 
   3  chr3_40518217     ZGre    G    T        0      0        2 
   3  chr3_40518217     ZHar    G    T        0      0        2 
   3  chr3_40518217   Sample    G    T        0      0        2 
   3  chr3_40519790     AAsi    A    G        0      0        2 
   3  chr3_40519790     AKia    A    G        0      0        2 
   3  chr3_40519790     AOna    A    G      0.5      1        2 
   3  chr3_40519790     ASom    A    G        0      0        2 
   3  chr3_40519790     HCab    A    G        0      0        2 
   3  chr3_40519790     HPrz    A    G        0      0        2 
   3  chr3_40519790     ZBoe    A    G        0      0        2 
   3  chr3_40519790     ZGre    A    G        0      0        2 
   3  chr3_40519790     ZHar    A    G        0      0        2 
   3  chr3_40519790   Sample    A    G        0      0        2 
   3  chr3_40519911     AAsi    G    A        0      0        2 
   3  chr3_40519911     AKia    G    A        0      0        2 
   3  chr3_40519911     AOna    G    A        0      0        2 
   3  chr3_40519911     ASom    G    A        0      0        2 
   3  chr3_40519911     HCab    G    A        0      0        2 
   3  chr3_40519911     HPrz    G    A      0.5      1        2 
   3  chr3_40519911     ZBoe    G    A        0      0        2 
   3  chr3_40519911     ZGre    G    A        0      0        2 
   3  chr3_40519911     ZHar    G    A        0      0        2 
   3  chr3_40519911   Sample    G    A        0      0        2 
   3  chr3_40521041     AAsi    T    C        0      0        2 
   3  chr3_40521041     AKia    T    C        0      0        2 
   3  chr3_40521041     AOna    T    C        0      0        2 
   3  chr3_40521041     ASom    T    C        0      0        2 
   3  chr3_40521041     HCab    T    C        0      0        2 
   3  chr3_40521041     HPrz    T    C        0      0        2 
   3  chr3_40521041     ZBoe    T    C        0      0        2 
   3  chr3_40521041     ZGre    T    C        1      2        2 
   3  chr3_40521041     ZHar    T    C        0      0        2 
   3  chr3_40521041   Sample    T    C        0      0        2 
   3  chr3_40523377     AAsi    A    G        0      0        2 
   3  chr3_40523377     AKia    A    G        1      2        2 
   3  chr3_40523377     AOna    A    G        1      2        2 
   3  chr3_40523377     ASom    A    G        0      0        2 
   3  chr3_40523377     HCab    A    G        0      0        2 
   3  chr3_40523377     HPrz    A    G        0      0        2 
   3  chr3_40523377     ZBoe    A    G        0      0        2 
   3  chr3_40523377     ZGre    A    G        0      0        2 
   3  chr3_40523377     ZHar    A    G        0      0        2 
   3  chr3_40523377   Sample    A    G        0      0        2 
   3  chr3_40529603     AAsi    C    T        0      0        2 
   3  chr3_40529603     AKia    C    T        0      0        2 
   3  chr3_40529603     AOna    C    T        0      0        2 
   3  chr3_40529603     ASom    C    T        0      0        2 
   3  chr3_40529603     HCab    C    T        1      2        2 
   3  chr3_40529603     HPrz    C    T        1      2        2 
   3  chr3_40529603     ZBoe    C    T        0      0        2 
   3  chr3_40529603     ZGre    C    T        0      0        2 
   3  chr3_40529603     ZHar    C    T        0      0        2 
   3  chr3_40529603   Sample    C    T        1      2        2 
   3  chr3_40530450     AAsi    A    G        0      0        2 
   3  chr3_40530450     AKia    A    G        0      0        2 
   3  chr3_40530450     AOna    A    G        0      0        2 
   3  chr3_40530450     ASom    A    G        0      0        2 
   3  chr3_40530450     HCab    A    G      0.5      1        2 
   3  chr3_40530450     HPrz    A    G        0      0        2 
   3  chr3_40530450     ZBoe    A    G        0      0        2 
   3  chr3_40530450     ZGre    A    G        0      0        2 
   3  chr3_40530450     ZHar    A    G        0      0        2 
   3  chr3_40530450   Sample    A    G        0      0        2 
   3  chr3_40531875     AAsi    T    C        0      0        2 
   3  chr3_40531875     AKia    T    C        0      0        2 
   3  chr3_40531875     AOna    T    C        0      0        2 
   3  chr3_40531875     ASom    T    C        0      0        2 
   3  chr3_40531875     HCab    T    C      0.5      1        2 
   3  chr3_40531875     HPrz    T    C        0      0        2 
   3  chr3_40531875     ZBoe    T    C        0      0        2 
   3  chr3_40531875     ZGre    T    C        0      0        2 
   3  chr3_40531875     ZHar    T    C        0      0        2 
   3  chr3_40531875   Sample    T    C        0      0        2 
   3  chr3_40532293     AAsi    C    G        0      0        2 
   3  chr3_40532293     AKia    C    G        0      0        2 
   3  chr3_40532293     AOna    C    G        0      0        2 
   3  chr3_40532293     ASom    C    G        1      2        2 
   3  chr3_40532293     HCab    C    G        0      0        2 
   3  chr3_40532293     HPrz    C    G        0      0        2 
   3  chr3_40532293     ZBoe    C    G        0      0        2 
   3  chr3_40532293     ZGre    C    G        0      0        2 
   3  chr3_40532293     ZHar    C    G        0      0        2 
   3  chr3_40532293   Sample    C    G        0      0        2 
   3  chr3_40534829     AAsi    C    A        0      0        2 
   3  chr3_40534829     AKia    C    A        0      0        2 
   3  chr3_40534829     AOna    C    A        0      0        2 
   3  chr3_40534829     ASom    C    A        1      2        2 
   3  chr3_40534829     HCab    C    A        0      0        2 
   3  chr3_40534829     HPrz    C    A        0      0        2 
   3  chr3_40534829     ZBoe    C    A        0      0        2 
   3  chr3_40534829     ZGre    C    A        0      0        2 
   3  chr3_40534829     ZHar    C    A        0      0        2 
   3  chr3_40534829   Sample    C    A        0      0        2 
   3  chr3_40537824     AAsi    T    C        0      0        2 
   3  chr3_40537824     AKia    T    C        0      0        2 
   3  chr3_40537824     AOna    T    C        0      0        2 
   3  chr3_40537824     ASom    T    C        0      0        2 
   3  chr3_40537824     HCab    T    C        0      0        2 
   3  chr3_40537824     HPrz    T    C        0      0        2 
   3  chr3_40537824     ZBoe    T    C        0      0        2 
   3  chr3_40537824     ZGre    T    C        0      0        2 
   3  chr3_40537824     ZHar    T    C      0.5      1        2 
   3  chr3_40537824   Sample    T    C        0      0        2 
   3  chr3_40539058     AAsi    C    T        0      0        2 
   3  chr3_40539058     AKia    C    T        0      0        2 
   3  chr3_40539058     AOna    C    T        0      0        2 
   3  chr3_40539058     ASom    C    T        0      0        2 
   3  chr3_40539058     HCab    C    T        0      0        2 
   3  chr3_40539058     HPrz    C    T        0      0        2 
   3  chr3_40539058     ZBoe    C    T        0      0        2 
   3  chr3_40539058     ZGre    C    T        1      2        2 
   3  chr3_40539058     ZHar    C    T        0      0        2 
   3  chr3_40539058   Sample    C    T        0      0        2 
   3  chr3_40540161     AAsi    T    C        0      0        2 
   3  chr3_40540161     AKia    T    C        1      2        2 
   3  chr3_40540161     AOna    T    C        1      2        2 
   3  chr3_40540161     ASom    T    C        0      0        2 
   3  chr3_40540161     HCab    T    C        0      0        2 
   3  chr3_40540161     HPrz    T    C        0      0        2 
   3  chr3_40540161     ZBoe    T    C        0      0        2 
   3  chr3_40540161     ZGre    T    C        0      0        2 
   3  chr3_40540161     ZHar    T    C        0      0        2 
   3  chr3_40540161   Sample    T    C        0      0        2 
   3  chr3_40548742     AAsi    A    G        0      0        2 
   3  chr3_40548742     AKia    A    G        0      0        2 
   3  chr3_40548742     AOna    A    G      0.5      1        2 
   3  chr3_40548742     ASom    A    G        0      0        2 
   3  chr3_40548742     HCab    A    G        1      2        2 
   3  chr3_40548742     HPrz    A    G        1      2        2 
   3  chr3_40548742     ZBoe    A    G        0      0        2 
   3  chr3_40548742     ZGre    A    G        0      0        2 
   3  chr3_40548742     ZHar    A    G        0      0        2 
   3  chr3_40548742   Sample    A    G        1      2        2 
   3  chr3_40551570     AAsi    C    T        0      0        2 
   3  chr3_40551570     AKia    C    T        0      0        2 
   3  chr3_40551570     AOna    C    T        0      0        2 
   3  chr3_40551570     ASom    C    T        0      0        2 
   3  chr3_40551570     HCab    C    T        1      2        2 
   3  chr3_40551570     HPrz    C    T        1      2        2 
   3  chr3_40551570     ZBoe    C    T        0      0        2 
   3  chr3_40551570     ZGre    C    T        0      0        2 
   3  chr3_40551570     ZHar    C    T        0      0        2 
   3  chr3_40551570   Sample    C    T        1      2        2 
   3  chr3_40551571     AAsi    A    G        1      2        2 
   3  chr3_40551571     AKia    A    G        0      0        2 
   3  chr3_40551571     AOna    A    G        0      0        2 
   3  chr3_40551571     ASom    A    G        1      2        2 
   3  chr3_40551571     HCab    A    G        0      0        2 
   3  chr3_40551571     HPrz    A    G        0      0        2 
   3  chr3_40551571     ZBoe    A    G        0      0        2 
   3  chr3_40551571     ZGre    A    G        0      0        2 
   3  chr3_40551571     ZHar    A    G        0      0        2 
   3  chr3_40551571   Sample    A    G        0      0        2 
   3  chr3_40552178     AAsi    T    C        0      0        2 
   3  chr3_40552178     AKia    T    C        0      0        2 
   3  chr3_40552178     AOna    T    C        0      0        2 
   3  chr3_40552178     ASom    T    C        1      2        2 
   3  chr3_40552178     HCab    T    C        0      0        2 
   3  chr3_40552178     HPrz    T    C        0      0        2 
   3  chr3_40552178     ZBoe    T    C        0      0        2 
   3  chr3_40552178     ZGre    T    C        0      0        2 
   3  chr3_40552178     ZHar    T    C        0      0        2 
   3  chr3_40552178   Sample    T    C        0      0        2 
   3  chr3_40557841     AAsi    A    G        0      0        2 
   3  chr3_40557841     AKia    A    G        0      0        2 
   3  chr3_40557841     AOna    A    G        0      0        2 
   3  chr3_40557841     ASom    A    G        0      0        2 
   3  chr3_40557841     HCab    A    G        1      2        2 
   3  chr3_40557841     HPrz    A    G        1      2        2 
   3  chr3_40557841     ZBoe    A    G        0      0        2 
   3  chr3_40557841     ZGre    A    G        0      0        2 
   3  chr3_40557841     ZHar    A    G        0      0        2 
   3  chr3_40557841   Sample    A    G        1      2        2 
   3  chr3_40561739     AAsi    C    A        0      0        2 
   3  chr3_40561739     AKia    C    A        0      0        2 
   3  chr3_40561739     AOna    C    A        0      0        2 
   3  chr3_40561739     ASom    C    A        0      0        2 
   3  chr3_40561739     HCab    C    A        1      2        2 
   3  chr3_40561739     HPrz    C    A        1      2        2 
   3  chr3_40561739     ZBoe    C    A        0      0        2 
   3  chr3_40561739     ZGre    C    A        0      0        2 
   3  chr3_40561739     ZHar    C    A        0      0        2 
   3  chr3_40561739   Sample    C    A        1      2        2 
   3  chr3_40566820     AAsi    A    G        0      0        2 
   3  chr3_40566820     AKia    A    G        0      0        2 
   3  chr3_40566820     AOna    A    G        0      0        2 
   3  chr3_40566820     ASom    A    G        0      0        2 
   3  chr3_40566820     HCab    A    G        1      2        2 
   3  chr3_40566820     HPrz    A    G        1      2        2 
   3  chr3_40566820     ZBoe    A    G        0      0        2 
   3  chr3_40566820     ZGre    A    G        0      0        2 
   3  chr3_40566820     ZHar    A    G        0      0        2 
   3  chr3_40566820   Sample    A    G        1      2        2 
   3  chr3_40569406     AAsi    C    A        0      0        2 
   3  chr3_40569406     AKia    C    A        0      0        2 
   3  chr3_40569406     AOna    C    A        0      0        2 
   3  chr3_40569406     ASom    C    A        0      0        2 
   3  chr3_40569406     HCab    C    A        1      2        2 
   3  chr3_40569406     HPrz    C    A        1      2        2 
   3  chr3_40569406     ZBoe    C    A        0      0        2 
   3  chr3_40569406     ZGre    C    A        0      0        2 
   3  chr3_40569406     ZHar    C    A        0      0        2 
   3  chr3_40569406   Sample    C    A        1      2        2 
   3  chr3_40572206     AAsi    G    T        0      0        2 
   3  chr3_40572206     AKia    G    T        1      2        2 
   3  chr3_40572206     AOna    G    T        1      2        2 
   3  chr3_40572206     ASom    G    T        0      0        2 
   3  chr3_40572206     HCab    G    T        0      0        2 
   3  chr3_40572206     HPrz    G    T        0      0        2 
   3  chr3_40572206     ZBoe    G    T        0      0        2 
   3  chr3_40572206     ZGre    G    T        0      0        2 
   3  chr3_40572206     ZHar    G    T        0      0        2 
   3  chr3_40572206   Sample    G    T        0      0        2 
   3  chr3_40572293     AAsi    A    G        0      0        2 
   3  chr3_40572293     AKia    A    G        0      0        2 
   3  chr3_40572293     AOna    A    G        0      0        2 
   3  chr3_40572293     ASom    A    G        0      0        2 
   3  chr3_40572293     HCab    A    G        0      0        2 
   3  chr3_40572293     HPrz    A    G        0      0        2 
   3  chr3_40572293     ZBoe    A    G        1      2        2 
   3  chr3_40572293     ZGre    A    G        0      0        2 
   3  chr3_40572293     ZHar    A    G        0      0        2 
   3  chr3_40572293   Sample    A    G        0      0        2 
   3  chr3_40579061     AAsi    T    C        0      0        2 
   3  chr3_40579061     AKia    T    C        0      0        2 
   3  chr3_40579061     AOna    T    C        0      0        2 
   3  chr3_40579061     ASom    T    C        0      0        2 
   3  chr3_40579061     HCab    T    C        0      0        2 
   3  chr3_40579061     HPrz    T    C        0      0        2 
   3  chr3_40579061     ZBoe    T    C      0.5      1        2 
   3  chr3_40579061     ZGre    T    C        0      0        2 
   3  chr3_40579061     ZHar    T    C        0      0        2 
   3  chr3_40579061   Sample    T    C        0      0        2 
   3  chr3_40582834     AAsi    T    C        0      0        2 
   3  chr3_40582834     AKia    T    C        0      0        2 
   3  chr3_40582834     AOna    T    C        0      0        2 
   3  chr3_40582834     ASom    T    C        0      0        2 
   3  chr3_40582834     HCab    T    C        0      0        2 
   3  chr3_40582834     HPrz    T    C        0      0        2 
   3  chr3_40582834     ZBoe    T    C        1      2        2 
   3  chr3_40582834     ZGre    T    C        1      2        2 
   3  chr3_40582834     ZHar    T    C        1      2        2 
   3  chr3_40582834   Sample    T    C        0      0        2 
   3  chr3_40582951     AAsi    C    T        0      0        2 
   3  chr3_40582951     AKia    C    T        0      0        2 
   3  chr3_40582951     AOna    C    T        0      0        2 
   3  chr3_40582951     ASom    C    T        0      0        2 
   3  chr3_40582951     HCab    C    T        0      0        2 
   3  chr3_40582951     HPrz    C    T        0      0        2 
   3  chr3_40582951     ZBoe    C    T        0      0        2 
   3  chr3_40582951     ZGre    C    T        1      2        2 
   3  chr3_40582951     ZHar    C    T        0      0        2 
   3  chr3_40582951   Sample    C    T        0      0        2 
   3  chr3_40584183     AAsi    C    A        1      2        2 
   3  chr3_40584183     AKia    C    A        0      0        2 
   3  chr3_40584183     AOna    C    A        0      0        2 
   3  chr3_40584183     ASom    C    A        1      2        2 
   3  chr3_40584183     HCab    C    A        0      0        2 
   3  chr3_40584183     HPrz    C    A        0      0        2 
   3  chr3_40584183     ZBoe    C    A        0      0        2 
   3  chr3_40584183     ZGre    C    A        0      0        2 
   3  chr3_40584183     ZHar    C    A        0      0        2 
   3  chr3_40584183   Sample    C    A        0      0        2 
   3  chr3_40584656     AAsi    T    C        0      0        2 
   3  chr3_40584656     AKia    T    C        0      0        2 
   3  chr3_40584656     AOna    T    C        0      0        2 
   3  chr3_40584656     ASom    T    C        0      0        2 
   3  chr3_40584656     HCab    T    C        0      0        2 
   3  chr3_40584656     HPrz    T    C        0      0        2 
   3  chr3_40584656     ZBoe    T    C        1      2        2 
   3  chr3_40584656     ZGre    T    C        1      2        2 
   3  chr3_40584656     ZHar    T    C        1      2        2 
   3  chr3_40584656   Sample    T    C        0      0        2 
   3  chr3_40588328     AAsi    T    C        0      0        2 
   3  chr3_40588328     AKia    T    C        0      0        2 
   3  chr3_40588328     AOna    T    C        0      0        2 
   3  chr3_40588328     ASom    T    C        0      0        2 
   3  chr3_40588328     HCab    T    C        0      0        2 
   3  chr3_40588328     HPrz    T    C        0      0        2 
   3  chr3_40588328     ZBoe    T    C      0.5      1        2 
   3  chr3_40588328     ZGre    T    C        0      0        2 
   3  chr3_40588328     ZHar    T    C        0      0        2 
   3  chr3_40588328   Sample    T    C        0      0        2 
   3  chr3_40590707     AAsi    T    C        0      0        2 
   3  chr3_40590707     AKia    T    C        0      0        2 
   3  chr3_40590707     AOna    T    C      0.5      1        2 
   3  chr3_40590707     ASom    T    C        0      0        2 
   3  chr3_40590707     HCab    T    C        0      0        2 
   3  chr3_40590707     HPrz    T    C        0      0        2 
   3  chr3_40590707     ZBoe    T    C        0      0        2 
   3  chr3_40590707     ZGre    T    C        0      0        2 
   3  chr3_40590707     ZHar    T    C        0      0        2 
   3  chr3_40590707   Sample    T    C        0      0        2 
   3  chr3_40593498     AAsi    C    T        0      0        2 
   3  chr3_40593498     AKia    C    T        0      0        2 
   3  chr3_40593498     AOna    C    T        0      0        2 
   3  chr3_40593498     ASom    C    T        0      0        2 
   3  chr3_40593498     HCab    C    T        1      2        2 
   3  chr3_40593498     HPrz    C    T        1      2        2 
   3  chr3_40593498     ZBoe    C    T        0      0        2 
   3  chr3_40593498     ZGre    C    T        0      0        2 
   3  chr3_40593498     ZHar    C    T        0      0        2 
   3  chr3_40593498   Sample    C    T        1      2        2 
   3  chr3_40599026     AAsi    T    C        0      0        2 
   3  chr3_40599026     AKia    T    C        0      0        2 
   3  chr3_40599026     AOna    T    C        0      0        2 
   3  chr3_40599026     ASom    T    C        0      0        2 
   3  chr3_40599026     HCab    T    C        0      0        2 
   3  chr3_40599026     HPrz    T    C        0      0        2 
   3  chr3_40599026     ZBoe    T    C      0.5      1        2 
   3  chr3_40599026     ZGre    T    C        0      0        2 
   3  chr3_40599026     ZHar    T    C        0      0        2 
   3  chr3_40599026   Sample    T    C        0      0        2 
   3  chr3_40600786     AAsi    A    G        0      0        2 
   3  chr3_40600786     AKia    A    G        1      2        2 
   3  chr3_40600786     AOna    A    G        1      2        2 
   3  chr3_40600786     ASom    A    G        0      0        2 
   3  chr3_40600786     HCab    A    G        0      0        2 
   3  chr3_40600786     HPrz    A    G        0      0        2 
   3  chr3_40600786     ZBoe    A    G        0      0        2 
   3  chr3_40600786     ZGre    A    G        0      0        2 
   3  chr3_40600786     ZHar    A    G        0      0        2 
   3  chr3_40600786   Sample    A    G        0      0        2 
   3  chr3_40610764     AAsi    A    G        0      0        2 
   3  chr3_40610764     AKia    A    G        0      0        2 
   3  chr3_40610764     AOna    A    G        0      0        2 
   3  chr3_40610764     ASom    A    G        0      0        2 
   3  chr3_40610764     HCab    A    G        0      0        2 
   3  chr3_40610764     HPrz    A    G        0      0        2 
   3  chr3_40610764     ZBoe    A    G        0      0        2 
   3  chr3_40610764     ZGre    A    G        0      0        2 
   3  chr3_40610764     ZHar    A    G        1      2        2 
   3  chr3_40610764   Sample    A    G        0      0        2 
   3  chr3_40612771     AAsi    T    C        0      0        2 
   3  chr3_40612771     AKia    T    C        0      0        2 
   3  chr3_40612771     AOna    T    C        0      0        2 
   3  chr3_40612771     ASom    T    C        0      0        2 
   3  chr3_40612771     HCab    T    C        1      2        2 
   3  chr3_40612771     HPrz    T    C        1      2        2 
   3  chr3_40612771     ZBoe    T    C        0      0        2 
   3  chr3_40612771     ZGre    T    C        0      0        2 
   3  chr3_40612771     ZHar    T    C        0      0        2 
   3  chr3_40612771   Sample    T    C        1      2        2 
   3  chr3_40618357     AAsi    T    C        0      0        2 
   3  chr3_40618357     AKia    T    C        0      0        2 
   3  chr3_40618357     AOna    T    C        0      0        2 
   3  chr3_40618357     ASom    T    C        0      0        2 
   3  chr3_40618357     HCab    T    C        0      0        2 
   3  chr3_40618357     HPrz    T    C        0      0        2 
   3  chr3_40618357     ZBoe    T    C        0      0        2 
   3  chr3_40618357     ZGre    T    C        0      0        2 
   3  chr3_40618357     ZHar    T    C        1      2        2 
   3  chr3_40618357   Sample    T    C        0      0        2 
   3  chr3_40621037     AAsi    G    A      0.5      1        2 
   3  chr3_40621037     AKia    G    A        0      0        2 
   3  chr3_40621037     AOna    G    A        0      0        2 
   3  chr3_40621037     ASom    G    A        0      0        2 
   3  chr3_40621037     HCab    G    A        0      0        2 
   3  chr3_40621037     HPrz    G    A        0      0        2 
   3  chr3_40621037     ZBoe    G    A        0      0        2 
   3  chr3_40621037     ZGre    G    A        0      0        2 
   3  chr3_40621037     ZHar    G    A        0      0        2 
   3  chr3_40621037   Sample    G    A        0      0        2 
   3  chr3_40621927     AAsi    A    G        0      0        2 
   3  chr3_40621927     AKia    A    G        1      2        2 
   3  chr3_40621927     AOna    A    G      0.5      1        2 
   3  chr3_40621927     ASom    A    G        0      0        2 
   3  chr3_40621927     HCab    A    G        0      0        2 
   3  chr3_40621927     HPrz    A    G        0      0        2 
   3  chr3_40621927     ZBoe    A    G        0      0        2 
   3  chr3_40621927     ZGre    A    G        0      0        2 
   3  chr3_40621927     ZHar    A    G        0      0        2 
   3  chr3_40621927   Sample    A    G        0      0        2 
   3  chr3_40622644     AAsi    G    A        1      2        2 
   3  chr3_40622644     AKia    G    A        1      2        2 
   3  chr3_40622644     AOna    G    A        1      2        2 
   3  chr3_40622644     ASom    G    A        1      2        2 
   3  chr3_40622644     HCab    G    A        0      0        2 
   3  chr3_40622644     HPrz    G    A        0      0        2 
   3  chr3_40622644     ZBoe    G    A        0      0        2 
   3  chr3_40622644     ZGre    G    A        0      0        2 
   3  chr3_40622644     ZHar    G    A        0      0        2 
   3  chr3_40622644   Sample    G    A        0      0        2 
   3  chr3_40625194     AAsi    A    G        0      0        2 
   3  chr3_40625194     AKia    A    G        0      0        2 
   3  chr3_40625194     AOna    A    G        0      0        2 
   3  chr3_40625194     ASom    A    G        0      0        2 
   3  chr3_40625194     HCab    A    G      0.5      1        2 
   3  chr3_40625194     HPrz    A    G      0.5      1        2 
   3  chr3_40625194     ZBoe    A    G        0      0        2 
   3  chr3_40625194     ZGre    A    G        0      0        2 
   3  chr3_40625194     ZHar    A    G        0      0        2 
   3  chr3_40625194   Sample    A    G        0      0        2 
   3  chr3_40625243     AAsi    G    A        0      0        2 
   3  chr3_40625243     AKia    G    A        0      0        2 
   3  chr3_40625243     AOna    G    A        0      0        2 
   3  chr3_40625243     ASom    G    A        0      0        2 
   3  chr3_40625243     HCab    G    A        1      2        2 
   3  chr3_40625243     HPrz    G    A        1      2        2 
   3  chr3_40625243     ZBoe    G    A        0      0        2 
   3  chr3_40625243     ZGre    G    A        0      0        2 
   3  chr3_40625243     ZHar    G    A        0      0        2 
   3  chr3_40625243   Sample    G    A        1      2        2 
   3  chr3_40628304     AAsi    G    T        0      0        2 
   3  chr3_40628304     AKia    G    T        0      0        2 
   3  chr3_40628304     AOna    G    T      0.5      1        2 
   3  chr3_40628304     ASom    G    T        0      0        2 
   3  chr3_40628304     HCab    G    T        0      0        2 
```
