## Supplementary File 9. Zonkey (Schubert et al. 2017) report for donkey specimen Ancient9. for "No genetic evidence yet for hinnies at Mazongshan (400-160 BCE), northwestern China": incl_ts.frq.strat (part 50 of 308)

```
   3  chr3_40628304     HPrz    G    T        0      0        2 
   3  chr3_40628304     ZBoe    G    T        0      0        2 
   3  chr3_40628304     ZGre    G    T        0      0        2 
   3  chr3_40628304     ZHar    G    T        0      0        2 
   3  chr3_40628304   Sample    G    T        0      0        2 
   3  chr3_40636798     AAsi    G    A      0.5      1        2 
   3  chr3_40636798     AKia    G    A        0      0        2 
   3  chr3_40636798     AOna    G    A        0      0        2 
   3  chr3_40636798     ASom    G    A        0      0        2 
   3  chr3_40636798     HCab    G    A        0      0        2 
   3  chr3_40636798     HPrz    G    A        0      0        2 
   3  chr3_40636798     ZBoe    G    A        0      0        2 
   3  chr3_40636798     ZGre    G    A        0      0        2 
   3  chr3_40636798     ZHar    G    A        0      0        2 
   3  chr3_40636798   Sample    G    A        0      0        2 
   3  chr3_40658010     AAsi    G    C        0      0        2 
   3  chr3_40658010     AKia    G    C        0      0        2 
   3  chr3_40658010     AOna    G    C        0      0        2 
   3  chr3_40658010     ASom    G    C        0      0        2 
   3  chr3_40658010     HCab    G    C      0.5      1        2 
   3  chr3_40658010     HPrz    G    C        0      0        2 
   3  chr3_40658010     ZBoe    G    C        0      0        2 
   3  chr3_40658010     ZGre    G    C        0      0        2 
   3  chr3_40658010     ZHar    G    C        0      0        2 
   3  chr3_40658010   Sample    G    C        0      0        2 
   3  chr3_40658743     AAsi    T    C        0      0        2 
   3  chr3_40658743     AKia    T    C        0      0        2 
   3  chr3_40658743     AOna    T    C        0      0        2 
   3  chr3_40658743     ASom    T    C        1      2        2 
   3  chr3_40658743     HCab    T    C        0      0        2 
   3  chr3_40658743     HPrz    T    C        0      0        2 
   3  chr3_40658743     ZBoe    T    C        0      0        2 
   3  chr3_40658743     ZGre    T    C        0      0        2 
   3  chr3_40658743     ZHar    T    C        0      0        2 
   3  chr3_40658743   Sample    T    C        0      0        2 
   3  chr3_40663562     AAsi    G    C        0      0        2 
   3  chr3_40663562     AKia    G    C        0      0        2 
   3  chr3_40663562     AOna    G    C        0      0        2 
   3  chr3_40663562     ASom    G    C        0      0        2 
   3  chr3_40663562     HCab    G    C        1      2        2 
   3  chr3_40663562     HPrz    G    C        1      2        2 
   3  chr3_40663562     ZBoe    G    C        0      0        2 
   3  chr3_40663562     ZGre    G    C        0      0        2 
   3  chr3_40663562     ZHar    G    C        0      0        2 
   3  chr3_40663562   Sample    G    C        1      2        2 
   3  chr3_40665922     AAsi    T    C        0      0        2 
   3  chr3_40665922     AKia    T    C        0      0        2 
   3  chr3_40665922     AOna    T    C        0      0        2 
   3  chr3_40665922     ASom    T    C        1      2        2 
   3  chr3_40665922     HCab    T    C        0      0        2 
   3  chr3_40665922     HPrz    T    C        0      0        2 
   3  chr3_40665922     ZBoe    T    C        0      0        2 
   3  chr3_40665922     ZGre    T    C        0      0        2 
   3  chr3_40665922     ZHar    T    C        0      0        2 
   3  chr3_40665922   Sample    T    C        0      0        2 
   3  chr3_40669889     AAsi    T    C        0      0        2 
   3  chr3_40669889     AKia    T    C        0      0        2 
   3  chr3_40669889     AOna    T    C        0      0        2 
   3  chr3_40669889     ASom    T    C        0      0        2 
   3  chr3_40669889     HCab    T    C        0      0        2 
   3  chr3_40669889     HPrz    T    C      0.5      1        2 
   3  chr3_40669889     ZBoe    T    C        0      0        2 
   3  chr3_40669889     ZGre    T    C        0      0        2 
   3  chr3_40669889     ZHar    T    C        0      0        2 
   3  chr3_40669889   Sample    T    C        0      0        2 
   3  chr3_40671250     AAsi    G    A        0      0        2 
   3  chr3_40671250     AKia    G    A        0      0        2 
   3  chr3_40671250     AOna    G    A        0      0        2 
   3  chr3_40671250     ASom    G    A        0      0        2 
   3  chr3_40671250     HCab    G    A        1      2        2 
   3  chr3_40671250     HPrz    G    A        1      2        2 
   3  chr3_40671250     ZBoe    G    A        0      0        2 
   3  chr3_40671250     ZGre    G    A        0      0        2 
   3  chr3_40671250     ZHar    G    A        0      0        2 
   3  chr3_40671250   Sample    G    A        1      2        2 
   3  chr3_40671372     AAsi    T    C        0      0        2 
   3  chr3_40671372     AKia    T    C        0      0        2 
   3  chr3_40671372     AOna    T    C        0      0        2 
   3  chr3_40671372     ASom    T    C        0      0        2 
   3  chr3_40671372     HCab    T    C        0      0        2 
   3  chr3_40671372     HPrz    T    C        0      0        2 
   3  chr3_40671372     ZBoe    T    C      0.5      1        2 
   3  chr3_40671372     ZGre    T    C        0      0        2 
   3  chr3_40671372     ZHar    T    C        0      0        2 
   3  chr3_40671372   Sample    T    C        0      0        2 
   3  chr3_40674740     AAsi    A    G        0      0        2 
   3  chr3_40674740     AKia    A    G        0      0        2 
   3  chr3_40674740     AOna    A    G        0      0        2 
   3  chr3_40674740     ASom    A    G        0      0        2 
   3  chr3_40674740     HCab    A    G        1      2        2 
   3  chr3_40674740     HPrz    A    G        1      2        2 
   3  chr3_40674740     ZBoe    A    G        0      0        2 
   3  chr3_40674740     ZGre    A    G        0      0        2 
   3  chr3_40674740     ZHar    A    G        0      0        2 
   3  chr3_40674740   Sample    A    G        1      2        2 
   3  chr3_40680004     AAsi    C    G        1      2        2 
   3  chr3_40680004     AKia    C    G        1      2        2 
   3  chr3_40680004     AOna    C    G        1      2        2 
   3  chr3_40680004     ASom    C    G        1      2        2 
   3  chr3_40680004     HCab    C    G        0      0        2 
   3  chr3_40680004     HPrz    C    G        0      0        2 
   3  chr3_40680004     ZBoe    C    G        0      0        2 
   3  chr3_40680004     ZGre    C    G        0      0        2 
   3  chr3_40680004     ZHar    C    G        0      0        2 
   3  chr3_40680004   Sample    C    G        0      0        2 
   3  chr3_40680395     AAsi    G    A        0      0        2 
   3  chr3_40680395     AKia    G    A        0      0        2 
   3  chr3_40680395     AOna    G    A        0      0        2 
   3  chr3_40680395     ASom    G    A        0      0        2 
   3  chr3_40680395     HCab    G    A        1      2        2 
   3  chr3_40680395     HPrz    G    A        1      2        2 
   3  chr3_40680395     ZBoe    G    A        0      0        2 
   3  chr3_40680395     ZGre    G    A        0      0        2 
   3  chr3_40680395     ZHar    G    A        0      0        2 
   3  chr3_40680395   Sample    G    A        1      2        2 
   3  chr3_40685144     AAsi    T    C        0      0        2 
   3  chr3_40685144     AKia    T    C        0      0        2 
   3  chr3_40685144     AOna    T    C        0      0        2 
   3  chr3_40685144     ASom    T    C        0      0        2 
   3  chr3_40685144     HCab    T    C        0      0        2 
   3  chr3_40685144     HPrz    T    C        0      0        2 
   3  chr3_40685144     ZBoe    T    C        0      0        2 
   3  chr3_40685144     ZGre    T    C        0      0        2 
   3  chr3_40685144     ZHar    T    C        1      2        2 
   3  chr3_40685144   Sample    T    C        0      0        2 
   3  chr3_40688317     AAsi    G    C        0      0        2 
   3  chr3_40688317     AKia    G    C        0      0        2 
   3  chr3_40688317     AOna    G    C        0      0        2 
   3  chr3_40688317     ASom    G    C        0      0        2 
   3  chr3_40688317     HCab    G    C        1      2        2 
   3  chr3_40688317     HPrz    G    C        1      2        2 
   3  chr3_40688317     ZBoe    G    C        0      0        2 
   3  chr3_40688317     ZGre    G    C        0      0        2 
   3  chr3_40688317     ZHar    G    C        0      0        2 
   3  chr3_40688317   Sample    G    C        1      2        2 
   3  chr3_40688784     AAsi    C    T        1      2        2 
   3  chr3_40688784     AKia    C    T        0      0        2 
   3  chr3_40688784     AOna    C    T        0      0        2 
   3  chr3_40688784     ASom    C    T        1      2        2 
   3  chr3_40688784     HCab    C    T        0      0        2 
   3  chr3_40688784     HPrz    C    T        0      0        2 
   3  chr3_40688784     ZBoe    C    T        0      0        2 
   3  chr3_40688784     ZGre    C    T        0      0        2 
   3  chr3_40688784     ZHar    C    T        0      0        2 
   3  chr3_40688784   Sample    C    T        0      0        2 
   3  chr3_40688967     AAsi    T    C        0      0        2 
   3  chr3_40688967     AKia    T    C        0      0        2 
   3  chr3_40688967     AOna    T    C        0      0        2 
   3  chr3_40688967     ASom    T    C        0      0        2 
   3  chr3_40688967     HCab    T    C        0      0        2 
   3  chr3_40688967     HPrz    T    C        0      0        2 
   3  chr3_40688967     ZBoe    T    C      0.5      1        2 
   3  chr3_40688967     ZGre    T    C        0      0        2 
   3  chr3_40688967     ZHar    T    C        0      0        2 
   3  chr3_40688967   Sample    T    C        0      0        2 
   3  chr3_40689145     AAsi    A    G        0      0        2 
   3  chr3_40689145     AKia    A    G        1      2        2 
   3  chr3_40689145     AOna    A    G        1      2        2 
   3  chr3_40689145     ASom    A    G        0      0        2 
   3  chr3_40689145     HCab    A    G        0      0        2 
   3  chr3_40689145     HPrz    A    G        0      0        2 
   3  chr3_40689145     ZBoe    A    G        0      0        2 
   3  chr3_40689145     ZGre    A    G        0      0        2 
   3  chr3_40689145     ZHar    A    G        0      0        2 
   3  chr3_40689145   Sample    A    G        0      0        2 
   3  chr3_40692219     AAsi    G    A        0      0        2 
   3  chr3_40692219     AKia    G    A        0      0        2 
   3  chr3_40692219     AOna    G    A        0      0        2 
   3  chr3_40692219     ASom    G    A        0      0        2 
   3  chr3_40692219     HCab    G    A        1      2        2 
   3  chr3_40692219     HPrz    G    A        1      2        2 
   3  chr3_40692219     ZBoe    G    A        0      0        2 
   3  chr3_40692219     ZGre    G    A        0      0        2 
   3  chr3_40692219     ZHar    G    A        0      0        2 
   3  chr3_40692219   Sample    G    A        1      2        2 
   3  chr3_40692489     AAsi    C    G        0      0        2 
   3  chr3_40692489     AKia    C    G        0      0        2 
   3  chr3_40692489     AOna    C    G      0.5      1        2 
   3  chr3_40692489     ASom    C    G        0      0        2 
   3  chr3_40692489     HCab    C    G        0      0        2 
   3  chr3_40692489     HPrz    C    G        0      0        2 
   3  chr3_40692489     ZBoe    C    G        0      0        2 
   3  chr3_40692489     ZGre    C    G        0      0        2 
   3  chr3_40692489     ZHar    C    G        1      2        2 
   3  chr3_40692489   Sample    C    G        0      0        2 
   3  chr3_40695564     AAsi    T    C        0      0        2 
   3  chr3_40695564     AKia    T    C        1      2        2 
   3  chr3_40695564     AOna    T    C      0.5      1        2 
   3  chr3_40695564     ASom    T    C        0      0        2 
   3  chr3_40695564     HCab    T    C        0      0        2 
   3  chr3_40695564     HPrz    T    C        0      0        2 
   3  chr3_40695564     ZBoe    T    C        0      0        2 
   3  chr3_40695564     ZGre    T    C        0      0        2 
   3  chr3_40695564     ZHar    T    C        1      2        2 
   3  chr3_40695564   Sample    T    C        0      0        2 
   3  chr3_40697216     AAsi    G    A        0      0        2 
   3  chr3_40697216     AKia    G    A        0      0        2 
   3  chr3_40697216     AOna    G    A        0      0        2 
   3  chr3_40697216     ASom    G    A        0      0        2 
   3  chr3_40697216     HCab    G    A        1      2        2 
   3  chr3_40697216     HPrz    G    A        1      2        2 
   3  chr3_40697216     ZBoe    G    A        0      0        2 
   3  chr3_40697216     ZGre    G    A        0      0        2 
   3  chr3_40697216     ZHar    G    A        0      0        2 
   3  chr3_40697216   Sample    G    A        1      2        2 
   3  chr3_40701862     AAsi    C    G      0.5      1        2 
   3  chr3_40701862     AKia    C    G        0      0        2 
   3  chr3_40701862     AOna    C    G        0      0        2 
   3  chr3_40701862     ASom    C    G        0      0        2 
   3  chr3_40701862     HCab    C    G        0      0        2 
   3  chr3_40701862     HPrz    C    G        0      0        2 
   3  chr3_40701862     ZBoe    C    G        0      0        2 
   3  chr3_40701862     ZGre    C    G        0      0        2 
   3  chr3_40701862     ZHar    C    G        0      0        2 
   3  chr3_40701862   Sample    C    G        0      0        2 
   3  chr3_40705735     AAsi    G    A        0      0        2 
   3  chr3_40705735     AKia    G    A        0      0        2 
   3  chr3_40705735     AOna    G    A        0      0        2 
   3  chr3_40705735     ASom    G    A        0      0        2 
   3  chr3_40705735     HCab    G    A        1      2        2 
   3  chr3_40705735     HPrz    G    A        1      2        2 
   3  chr3_40705735     ZBoe    G    A        0      0        2 
   3  chr3_40705735     ZGre    G    A        0      0        2 
   3  chr3_40705735     ZHar    G    A        0      0        2 
   3  chr3_40705735   Sample    G    A        1      2        2 
   3  chr3_40711033     AAsi    A    G        0      0        2 
   3  chr3_40711033     AKia    A    G        0      0        2 
   3  chr3_40711033     AOna    A    G        0      0        2 
   3  chr3_40711033     ASom    A    G        0      0        2 
   3  chr3_40711033     HCab    A    G        0      0        2 
   3  chr3_40711033     HPrz    A    G        0      0        2 
   3  chr3_40711033     ZBoe    A    G      0.5      1        2 
   3  chr3_40711033     ZGre    A    G        0      0        2 
   3  chr3_40711033     ZHar    A    G        0      0        2 
   3  chr3_40711033   Sample    A    G        1      2        2 
   3  chr3_40711464     AAsi    C    T        0      0        2 
   3  chr3_40711464     AKia    C    T        0      0        2 
   3  chr3_40711464     AOna    C    T        0      0        2 
   3  chr3_40711464     ASom    C    T        0      0        2 
   3  chr3_40711464     HCab    C    T        1      2        2 
   3  chr3_40711464     HPrz    C    T        1      2        2 
   3  chr3_40711464     ZBoe    C    T        0      0        2 
   3  chr3_40711464     ZGre    C    T        0      0        2 
   3  chr3_40711464     ZHar    C    T        0      0        2 
   3  chr3_40711464   Sample    C    T        1      2        2 
   3  chr3_40716192     AAsi    C    G        0      0        2 
   3  chr3_40716192     AKia    C    G        0      0        2 
   3  chr3_40716192     AOna    C    G        0      0        2 
   3  chr3_40716192     ASom    C    G        0      0        2 
   3  chr3_40716192     HCab    C    G        0      0        2 
   3  chr3_40716192     HPrz    C    G        0      0        2 
   3  chr3_40716192     ZBoe    C    G        0      0        2 
   3  chr3_40716192     ZGre    C    G        0      0        2 
   3  chr3_40716192     ZHar    C    G        1      2        2 
   3  chr3_40716192   Sample    C    G        0      0        2 
   3  chr3_40719317     AAsi    G    A        0      0        2 
   3  chr3_40719317     AKia    G    A        0      0        2 
   3  chr3_40719317     AOna    G    A        0      0        2 
   3  chr3_40719317     ASom    G    A        0      0        2 
   3  chr3_40719317     HCab    G    A        0      0        2 
   3  chr3_40719317     HPrz    G    A        0      0        2 
   3  chr3_40719317     ZBoe    G    A        1      2        2 
   3  chr3_40719317     ZGre    G    A        0      0        2 
   3  chr3_40719317     ZHar    G    A        0      0        2 
   3  chr3_40719317   Sample    G    A        0      0        2 
   3  chr3_40723992     AAsi    T    C      0.5      1        2 
   3  chr3_40723992     AKia    T    C        0      0        2 
   3  chr3_40723992     AOna    T    C        0      0        2 
   3  chr3_40723992     ASom    T    C        1      2        2 
   3  chr3_40723992     HCab    T    C        0      0        2 
   3  chr3_40723992     HPrz    T    C        0      0        2 
   3  chr3_40723992     ZBoe    T    C        0      0        2 
   3  chr3_40723992     ZGre    T    C        0      0        2 
   3  chr3_40723992     ZHar    T    C        0      0        2 
   3  chr3_40723992   Sample    T    C        0      0        2 
   3  chr3_40725164     AAsi    T    C        0      0        2 
   3  chr3_40725164     AKia    T    C        0      0        2 
   3  chr3_40725164     AOna    T    C        0      0        2 
   3  chr3_40725164     ASom    T    C        0      0        2 
   3  chr3_40725164     HCab    T    C        0      0        2 
   3  chr3_40725164     HPrz    T    C        0      0        2 
   3  chr3_40725164     ZBoe    T    C      0.5      1        2 
   3  chr3_40725164     ZGre    T    C        0      0        2 
   3  chr3_40725164     ZHar    T    C        0      0        2 
   3  chr3_40725164   Sample    T    C        0      0        2 
   3  chr3_40728890     AAsi    C    A        0      0        2 
   3  chr3_40728890     AKia    C    A        0      0        2 
   3  chr3_40728890     AOna    C    A        0      0        2 
   3  chr3_40728890     ASom    C    A        0      0        2 
   3  chr3_40728890     HCab    C    A        1      2        2 
   3  chr3_40728890     HPrz    C    A        1      2        2 
   3  chr3_40728890     ZBoe    C    A        0      0        2 
   3  chr3_40728890     ZGre    C    A        0      0        2 
   3  chr3_40728890     ZHar    C    A        0      0        2 
   3  chr3_40728890   Sample    C    A        1      2        2 
   3  chr3_40728983     AAsi    G    A        0      0        2 
   3  chr3_40728983     AKia    G    A        0      0        2 
   3  chr3_40728983     AOna    G    A      0.5      1        2 
   3  chr3_40728983     ASom    G    A        0      0        2 
   3  chr3_40728983     HCab    G    A        0      0        2 
   3  chr3_40728983     HPrz    G    A        0      0        2 
   3  chr3_40728983     ZBoe    G    A        0      0        2 
   3  chr3_40728983     ZGre    G    A        0      0        2 
   3  chr3_40728983     ZHar    G    A        0      0        2 
   3  chr3_40728983   Sample    G    A        0      0        2 
   3  chr3_40729540     AAsi    C    A        0      0        2 
   3  chr3_40729540     AKia    C    A        0      0        2 
   3  chr3_40729540     AOna    C    A      0.5      1        2 
   3  chr3_40729540     ASom    C    A        0      0        2 
   3  chr3_40729540     HCab    C    A        0      0        2 
   3  chr3_40729540     HPrz    C    A        0      0        2 
   3  chr3_40729540     ZBoe    C    A        0      0        2 
   3  chr3_40729540     ZGre    C    A        0      0        2 
   3  chr3_40729540     ZHar    C    A        0      0        2 
   3  chr3_40729540   Sample    C    A        0      0        2 
   3  chr3_40735080     AAsi    G    A        0      0        2 
   3  chr3_40735080     AKia    G    A        0      0        2 
   3  chr3_40735080     AOna    G    A        0      0        2 
   3  chr3_40735080     ASom    G    A        0      0        2 
   3  chr3_40735080     HCab    G    A        1      2        2 
   3  chr3_40735080     HPrz    G    A        1      2        2 
   3  chr3_40735080     ZBoe    G    A        0      0        2 
   3  chr3_40735080     ZGre    G    A        0      0        2 
   3  chr3_40735080     ZHar    G    A        0      0        2 
   3  chr3_40735080   Sample    G    A        1      2        2 
   3  chr3_40735438     AAsi    C    A        0      0        2 
   3  chr3_40735438     AKia    C    A        0      0        2 
   3  chr3_40735438     AOna    C    A      0.5      1        2 
   3  chr3_40735438     ASom    C    A        0      0        2 
   3  chr3_40735438     HCab    C    A        0      0        2 
   3  chr3_40735438     HPrz    C    A        0      0        2 
   3  chr3_40735438     ZBoe    C    A        1      2        2 
   3  chr3_40735438     ZGre    C    A        1      2        2 
   3  chr3_40735438     ZHar    C    A        1      2        2 
   3  chr3_40735438   Sample    C    A        0      0        2 
   3  chr3_40738266     AAsi    T    C        0      0        2 
   3  chr3_40738266     AKia    T    C        0      0        2 
   3  chr3_40738266     AOna    T    C        0      0        2 
   3  chr3_40738266     ASom    T    C        0      0        2 
   3  chr3_40738266     HCab    T    C        1      2        2 
   3  chr3_40738266     HPrz    T    C        1      2        2 
   3  chr3_40738266     ZBoe    T    C        0      0        2 
   3  chr3_40738266     ZGre    T    C        0      0        2 
   3  chr3_40738266     ZHar    T    C        0      0        2 
   3  chr3_40738266   Sample    T    C        1      2        2 
   3  chr3_40739096     AAsi    A    C        0      0        2 
   3  chr3_40739096     AKia    A    C        1      2        2 
   3  chr3_40739096     AOna    A    C        0      0        2 
   3  chr3_40739096     ASom    A    C        0      0        2 
   3  chr3_40739096     HCab    A    C        0      0        2 
   3  chr3_40739096     HPrz    A    C        0      0        2 
   3  chr3_40739096     ZBoe    A    C        0      0        2 
   3  chr3_40739096     ZGre    A    C        0      0        2 
   3  chr3_40739096     ZHar    A    C        0      0        2 
   3  chr3_40739096   Sample    A    C        0      0        2 
   3  chr3_40740560     AAsi    C    G        0      0        2 
   3  chr3_40740560     AKia    C    G        0      0        2 
   3  chr3_40740560     AOna    C    G        0      0        2 
   3  chr3_40740560     ASom    C    G        0      0        2 
   3  chr3_40740560     HCab    C    G        1      2        2 
   3  chr3_40740560     HPrz    C    G        1      2        2 
   3  chr3_40740560     ZBoe    C    G        0      0        2 
   3  chr3_40740560     ZGre    C    G        0      0        2 
   3  chr3_40740560     ZHar    C    G        0      0        2 
   3  chr3_40740560   Sample    C    G        1      2        2 
   3  chr3_40754111     AAsi    T    A        0      0        2 
   3  chr3_40754111     AKia    T    A        0      0        2 
   3  chr3_40754111     AOna    T    A        0      0        2 
   3  chr3_40754111     ASom    T    A        0      0        2 
   3  chr3_40754111     HCab    T    A        1      2        2 
   3  chr3_40754111     HPrz    T    A        1      2        2 
   3  chr3_40754111     ZBoe    T    A        0      0        2 
   3  chr3_40754111     ZGre    T    A        0      0        2 
   3  chr3_40754111     ZHar    T    A        0      0        2 
   3  chr3_40754111   Sample    T    A        1      2        2 
   3  chr3_40754154     AAsi    G    A        0      0        2 
   3  chr3_40754154     AKia    G    A        0      0        2 
   3  chr3_40754154     AOna    G    A        0      0        2 
   3  chr3_40754154     ASom    G    A        0      0        2 
   3  chr3_40754154     HCab    G    A        1      2        2 
   3  chr3_40754154     HPrz    G    A        1      2        2 
   3  chr3_40754154     ZBoe    G    A        0      0        2 
   3  chr3_40754154     ZGre    G    A        0      0        2 
   3  chr3_40754154     ZHar    G    A        0      0        2 
   3  chr3_40754154   Sample    G    A        1      2        2 
   3  chr3_40754157     AAsi    G    A        0      0        2 
   3  chr3_40754157     AKia    G    A        0      0        2 
   3  chr3_40754157     AOna    G    A        0      0        2 
   3  chr3_40754157     ASom    G    A        0      0        2 
   3  chr3_40754157     HCab    G    A        0      0        2 
   3  chr3_40754157     HPrz    G    A        0      0        2 
   3  chr3_40754157     ZBoe    G    A      0.5      1        2 
   3  chr3_40754157     ZGre    G    A        0      0        2 
   3  chr3_40754157     ZHar    G    A        0      0        2 
   3  chr3_40754157   Sample    G    A        0      0        2 
   3  chr3_40756112     AAsi    C    G      0.5      1        2 
   3  chr3_40756112     AKia    C    G        0      0        2 
   3  chr3_40756112     AOna    C    G        0      0        2 
   3  chr3_40756112     ASom    C    G        0      0        2 
   3  chr3_40756112     HCab    C    G        0      0        2 
   3  chr3_40756112     HPrz    C    G        0      0        2 
   3  chr3_40756112     ZBoe    C    G        0      0        2 
   3  chr3_40756112     ZGre    C    G        0      0        2 
   3  chr3_40756112     ZHar    C    G        0      0        2 
   3  chr3_40756112   Sample    C    G        0      0        2 
   3  chr3_40760360     AAsi    C    G        0      0        2 
   3  chr3_40760360     AKia    C    G        0      0        2 
   3  chr3_40760360     AOna    C    G        0      0        2 
   3  chr3_40760360     ASom    C    G        0      0        2 
   3  chr3_40760360     HCab    C    G        1      2        2 
   3  chr3_40760360     HPrz    C    G        1      2        2 
   3  chr3_40760360     ZBoe    C    G        0      0        2 
   3  chr3_40760360     ZGre    C    G        0      0        2 
   3  chr3_40760360     ZHar    C    G        0      0        2 
   3  chr3_40760360   Sample    C    G        1      2        2 
   3  chr3_40761576     AAsi    A    G        0      0        2 
   3  chr3_40761576     AKia    A    G        0      0        2 
   3  chr3_40761576     AOna    A    G      0.5      1        2 
   3  chr3_40761576     ASom    A    G        0      0        2 
   3  chr3_40761576     HCab    A    G        0      0        2 
   3  chr3_40761576     HPrz    A    G        0      0        2 
   3  chr3_40761576     ZBoe    A    G        0      0        2 
   3  chr3_40761576     ZGre    A    G        0      0        2 
   3  chr3_40761576     ZHar    A    G        0      0        2 
   3  chr3_40761576   Sample    A    G        0      0        2 
   3  chr3_40762342     AAsi    C    T        0      0        2 
   3  chr3_40762342     AKia    C    T        0      0        2 
   3  chr3_40762342     AOna    C    T        0      0        2 
   3  chr3_40762342     ASom    C    T        0      0        2 
   3  chr3_40762342     HCab    C    T        1      2        2 
   3  chr3_40762342     HPrz    C    T        1      2        2 
   3  chr3_40762342     ZBoe    C    T        0      0        2 
   3  chr3_40762342     ZGre    C    T        0      0        2 
   3  chr3_40762342     ZHar    C    T        0      0        2 
   3  chr3_40762342   Sample    C    T        1      2        2 
   3  chr3_40762384     AAsi    C    G        0      0        2 
   3  chr3_40762384     AKia    C    G        0      0        2 
   3  chr3_40762384     AOna    C    G        0      0        2 
   3  chr3_40762384     ASom    C    G        0      0        2 
   3  chr3_40762384     HCab    C    G        1      2        2 
   3  chr3_40762384     HPrz    C    G        1      2        2 
   3  chr3_40762384     ZBoe    C    G        0      0        2 
   3  chr3_40762384     ZGre    C    G        0      0        2 
   3  chr3_40762384     ZHar    C    G        0      0        2 
   3  chr3_40762384   Sample    C    G        1      2        2 
   3  chr3_40764192     AAsi    A    G        0      0        2 
   3  chr3_40764192     AKia    A    G        0      0        2 
   3  chr3_40764192     AOna    A    G        0      0        2 
   3  chr3_40764192     ASom    A    G      0.5      1        2 
   3  chr3_40764192     HCab    A    G        0      0        2 
   3  chr3_40764192     HPrz    A    G        0      0        2 
   3  chr3_40764192     ZBoe    A    G        0      0        2 
   3  chr3_40764192     ZGre    A    G        0      0        2 
   3  chr3_40764192     ZHar    A    G        0      0        2 
   3  chr3_40764192   Sample    A    G        0      0        2 
   3  chr3_40767121     AAsi    T    C        1      2        2 
   3  chr3_40767121     AKia    T    C        0      0        2 
   3  chr3_40767121     AOna    T    C        0      0        2 
   3  chr3_40767121     ASom    T    C        0      0        2 
   3  chr3_40767121     HCab    T    C        0      0        2 
   3  chr3_40767121     HPrz    T    C        0      0        2 
   3  chr3_40767121     ZBoe    T    C        0      0        2 
   3  chr3_40767121     ZGre    T    C        0      0        2 
   3  chr3_40767121     ZHar    T    C        0      0        2 
   3  chr3_40767121   Sample    T    C        0      0        2 
   3  chr3_40769299     AAsi    G    T        0      0        2 
   3  chr3_40769299     AKia    G    T        0      0        2 
   3  chr3_40769299     AOna    G    T        0      0        2 
   3  chr3_40769299     ASom    G    T        0      0        2 
   3  chr3_40769299     HCab    G    T        1      2        2 
   3  chr3_40769299     HPrz    G    T        1      2        2 
   3  chr3_40769299     ZBoe    G    T        0      0        2 
   3  chr3_40769299     ZGre    G    T        0      0        2 
   3  chr3_40769299     ZHar    G    T        0      0        2 
   3  chr3_40769299   Sample    G    T        1      2        2 
   3  chr3_40774944     AAsi    A    G        0      0        2 
   3  chr3_40774944     AKia    A    G        0      0        2 
   3  chr3_40774944     AOna    A    G        0      0        2 
   3  chr3_40774944     ASom    A    G        0      0        2 
   3  chr3_40774944     HCab    A    G      0.5      1        2 
   3  chr3_40774944     HPrz    A    G      0.5      1        2 
   3  chr3_40774944     ZBoe    A    G        0      0        2 
   3  chr3_40774944     ZGre    A    G        0      0        2 
   3  chr3_40774944     ZHar    A    G        1      2        2 
   3  chr3_40774944   Sample    A    G        1      2        2 
   3  chr3_40778293     AAsi    T    C        0      0        2 
   3  chr3_40778293     AKia    T    C        0      0        2 
   3  chr3_40778293     AOna    T    C        0      0        2 
   3  chr3_40778293     ASom    T    C        0      0        2 
   3  chr3_40778293     HCab    T    C        0      0        2 
   3  chr3_40778293     HPrz    T    C        0      0        2 
   3  chr3_40778293     ZBoe    T    C      0.5      1        2 
   3  chr3_40778293     ZGre    T    C        0      0        2 
   3  chr3_40778293     ZHar    T    C        0      0        2 
   3  chr3_40778293   Sample    T    C        0      0        2 
   3  chr3_40781548     AAsi    A    T        0      0        2 
   3  chr3_40781548     AKia    A    T        0      0        2 
   3  chr3_40781548     AOna    A    T        0      0        2 
   3  chr3_40781548     ASom    A    T        0      0        2 
   3  chr3_40781548     HCab    A    T        1      2        2 
   3  chr3_40781548     HPrz    A    T        1      2        2 
   3  chr3_40781548     ZBoe    A    T        0      0        2 
   3  chr3_40781548     ZGre    A    T        0      0        2 
   3  chr3_40781548     ZHar    A    T        0      0        2 
   3  chr3_40781548   Sample    A    T        1      2        2 
   3  chr3_40784095     AAsi    C    G        0      0        2 
   3  chr3_40784095     AKia    C    G        0      0        2 
   3  chr3_40784095     AOna    C    G        0      0        2 
   3  chr3_40784095     ASom    C    G        0      0        2 
   3  chr3_40784095     HCab    C    G        1      2        2 
   3  chr3_40784095     HPrz    C    G        1      2        2 
   3  chr3_40784095     ZBoe    C    G        0      0        2 
   3  chr3_40784095     ZGre    C    G        0      0        2 
   3  chr3_40784095     ZHar    C    G        0      0        2 
   3  chr3_40784095   Sample    C    G        1      2        2 
   3  chr3_40784232     AAsi    T    C        0      0        2 
   3  chr3_40784232     AKia    T    C      0.5      1        2 
   3  chr3_40784232     AOna    T    C        0      0        2 
   3  chr3_40784232     ASom    T    C        0      0        2 
   3  chr3_40784232     HCab    T    C        0      0        2 
   3  chr3_40784232     HPrz    T    C        0      0        2 
   3  chr3_40784232     ZBoe    T    C        0      0        2 
   3  chr3_40784232     ZGre    T    C        0      0        2 
   3  chr3_40784232     ZHar    T    C        0      0        2 
   3  chr3_40784232   Sample    T    C        0      0        2 
   3  chr3_40786284     AAsi    G    C        0      0        2 
   3  chr3_40786284     AKia    G    C        0      0        2 
   3  chr3_40786284     AOna    G    C        0      0        2 
   3  chr3_40786284     ASom    G    C        0      0        2 
   3  chr3_40786284     HCab    G    C        1      2        2 
   3  chr3_40786284     HPrz    G    C        1      2        2 
   3  chr3_40786284     ZBoe    G    C        0      0        2 
   3  chr3_40786284     ZGre    G    C        0      0        2 
   3  chr3_40786284     ZHar    G    C        0      0        2 
   3  chr3_40786284   Sample    G    C        1      2        2 
   3  chr3_40786447     AAsi    A    G        0      0        2 
   3  chr3_40786447     AKia    A    G        0      0        2 
   3  chr3_40786447     AOna    A    G        0      0        2 
   3  chr3_40786447     ASom    A    G        0      0        2 
   3  chr3_40786447     HCab    A    G      0.5      1        2 
   3  chr3_40786447     HPrz    A    G        0      0        2 
   3  chr3_40786447     ZBoe    A    G        0      0        2 
   3  chr3_40786447     ZGre    A    G        0      0        2 
   3  chr3_40786447     ZHar    A    G        0      0        2 
   3  chr3_40786447   Sample    A    G        0      0        2 
   3  chr3_40794114     AAsi    G    A        0      0        2 
   3  chr3_40794114     AKia    G    A        0      0        2 
   3  chr3_40794114     AOna    G    A        0      0        2 
   3  chr3_40794114     ASom    G    A        0      0        2 
   3  chr3_40794114     HCab    G    A        1      2        2 
   3  chr3_40794114     HPrz    G    A        1      2        2 
   3  chr3_40794114     ZBoe    G    A        0      0        2 
   3  chr3_40794114     ZGre    G    A        0      0        2 
   3  chr3_40794114     ZHar    G    A        0      0        2 
   3  chr3_40794114   Sample    G    A        1      2        2 
   3  chr3_40799754     AAsi    G    A        0      0        2 
   3  chr3_40799754     AKia    G    A        0      0        2 
   3  chr3_40799754     AOna    G    A        0      0        2 
   3  chr3_40799754     ASom    G    A        0      0        2 
   3  chr3_40799754     HCab    G    A        0      0        2 
   3  chr3_40799754     HPrz    G    A        0      0        2 
   3  chr3_40799754     ZBoe    G    A        0      0        2 
   3  chr3_40799754     ZGre    G    A      0.5      1        2 
   3  chr3_40799754     ZHar    G    A        0      0        2 
   3  chr3_40799754   Sample    G    A        0      0        2 
   3  chr3_40804909     AAsi    G    C        0      0        2 
   3  chr3_40804909     AKia    G    C        0      0        2 
   3  chr3_40804909     AOna    G    C        0      0        2 
   3  chr3_40804909     ASom    G    C        0      0        2 
   3  chr3_40804909     HCab    G    C        1      2        2 
   3  chr3_40804909     HPrz    G    C        1      2        2 
   3  chr3_40804909     ZBoe    G    C        0      0        2 
   3  chr3_40804909     ZGre    G    C        0      0        2 
   3  chr3_40804909     ZHar    G    C        0      0        2 
   3  chr3_40804909   Sample    G    C        1      2        2 
   3  chr3_40806040     AAsi    A    T        1      2        2 
   3  chr3_40806040     AKia    A    T        0      0        2 
   3  chr3_40806040     AOna    A    T        0      0        2 
   3  chr3_40806040     ASom    A    T        1      2        2 
   3  chr3_40806040     HCab    A    T        0      0        2 
   3  chr3_40806040     HPrz    A    T        0      0        2 
   3  chr3_40806040     ZBoe    A    T        0      0        2 
   3  chr3_40806040     ZGre    A    T        0      0        2 
   3  chr3_40806040     ZHar    A    T        0      0        2 
   3  chr3_40806040   Sample    A    T        0      0        2 
   3  chr3_40811930     AAsi    T    C        0      0        2 
   3  chr3_40811930     AKia    T    C      0.5      1        2 
   3  chr3_40811930     AOna    T    C        0      0        2 
   3  chr3_40811930     ASom    T    C        0      0        2 
   3  chr3_40811930     HCab    T    C        0      0        2 
   3  chr3_40811930     HPrz    T    C        0      0        2 
   3  chr3_40811930     ZBoe    T    C        0      0        2 
   3  chr3_40811930     ZGre    T    C        0      0        2 
   3  chr3_40811930     ZHar    T    C        0      0        2 
   3  chr3_40811930   Sample    T    C        0      0        2 
   3  chr3_40821991     AAsi    A    C        0      0        2 
   3  chr3_40821991     AKia    A    C        0      0        2 
   3  chr3_40821991     AOna    A    C        0      0        2 
   3  chr3_40821991     ASom    A    C        0      0        2 
   3  chr3_40821991     HCab    A    C        0      0        2 
   3  chr3_40821991     HPrz    A    C        0      0        2 
   3  chr3_40821991     ZBoe    A    C        0      0        2 
   3  chr3_40821991     ZGre    A    C        1      2        2 
   3  chr3_40821991     ZHar    A    C        0      0        2 
   3  chr3_40821991   Sample    A    C        0      0        2 
   3  chr3_40834460     AAsi    T    C        1      2        2 
   3  chr3_40834460     AKia    T    C        1      2        2 
   3  chr3_40834460     AOna    T    C        1      2        2 
   3  chr3_40834460     ASom    T    C        1      2        2 
   3  chr3_40834460     HCab    T    C        0      0        2 
   3  chr3_40834460     HPrz    T    C        0      0        2 
   3  chr3_40834460     ZBoe    T    C        0      0        2 
   3  chr3_40834460     ZGre    T    C        0      0        2 
   3  chr3_40834460     ZHar    T    C        0      0        2 
   3  chr3_40834460   Sample    T    C        0      0        2 
   3  chr3_40837218     AAsi    A    G      0.5      1        2 
   3  chr3_40837218     AKia    A    G        0      0        2 
   3  chr3_40837218     AOna    A    G      0.5      1        2 
   3  chr3_40837218     ASom    A    G        0      0        2 
   3  chr3_40837218     HCab    A    G        0      0        2 
   3  chr3_40837218     HPrz    A    G        0      0        2 
   3  chr3_40837218     ZBoe    A    G        0      0        2 
   3  chr3_40837218     ZGre    A    G        0      0        2 
   3  chr3_40837218     ZHar    A    G        0      0        2 
   3  chr3_40837218   Sample    A    G        1      2        2 
   3  chr3_40841663     AAsi    C    G        0      0        2 
   3  chr3_40841663     AKia    C    G        0      0        2 
   3  chr3_40841663     AOna    C    G        0      0        2 
   3  chr3_40841663     ASom    C    G        0      0        2 
   3  chr3_40841663     HCab    C    G        0      0        2 
   3  chr3_40841663     HPrz    C    G        0      0        2 
   3  chr3_40841663     ZBoe    C    G        0      0        2 
   3  chr3_40841663     ZGre    C    G        0      0        2 
   3  chr3_40841663     ZHar    C    G        1      2        2 
   3  chr3_40841663   Sample    C    G        0      0        2 
   3  chr3_40869832     AAsi    T    C        0      0        2 
   3  chr3_40869832     AKia    T    C        0      0        2 
   3  chr3_40869832     AOna    T    C        0      0        2 
   3  chr3_40869832     ASom    T    C        0      0        2 
   3  chr3_40869832     HCab    T    C        1      2        2 
   3  chr3_40869832     HPrz    T    C        1      2        2 
   3  chr3_40869832     ZBoe    T    C        0      0        2 
   3  chr3_40869832     ZGre    T    C        0      0        2 
   3  chr3_40869832     ZHar    T    C        0      0        2 
   3  chr3_40869832   Sample    T    C        1      2        2 
   3  chr3_40877438     AAsi    G    A        0      0        2 
   3  chr3_40877438     AKia    G    A        0      0        2 
   3  chr3_40877438     AOna    G    A        0      0        2 
   3  chr3_40877438     ASom    G    A        0      0        2 
   3  chr3_40877438     HCab    G    A        0      0        2 
   3  chr3_40877438     HPrz    G    A        0      0        2 
   3  chr3_40877438     ZBoe    G    A        0      0        2 
   3  chr3_40877438     ZGre    G    A      0.5      1        2 
   3  chr3_40877438     ZHar    G    A        0      0        2 
   3  chr3_40877438   Sample    G    A        0      0        2 
   3  chr3_40914591     AAsi    A    G        0      0        2 
   3  chr3_40914591     AKia    A    G        0      0        2 
   3  chr3_40914591     AOna    A    G        0      0        2 
   3  chr3_40914591     ASom    A    G        0      0        2 
   3  chr3_40914591     HCab    A    G        1      2        2 
   3  chr3_40914591     HPrz    A    G        1      2        2 
   3  chr3_40914591     ZBoe    A    G        0      0        2 
   3  chr3_40914591     ZGre    A    G      0.5      1        2 
   3  chr3_40914591     ZHar    A    G        0      0        2 
   3  chr3_40914591   Sample    A    G        1      2        2 
   3  chr3_40926824     AAsi    C    T        0      0        2 
   3  chr3_40926824     AKia    C    T        0      0        2 
   3  chr3_40926824     AOna    C    T        0      0        2 
   3  chr3_40926824     ASom    C    T        1      2        2 
   3  chr3_40926824     HCab    C    T        0      0        2 
   3  chr3_40926824     HPrz    C    T        0      0        2 
   3  chr3_40926824     ZBoe    C    T        0      0        2 
   3  chr3_40926824     ZGre    C    T        0      0        2 
   3  chr3_40926824     ZHar    C    T        0      0        2 
   3  chr3_40926824   Sample    C    T        0      0        2 
   3  chr3_40930712     AAsi    C    T        0      0        2 
   3  chr3_40930712     AKia    C    T        0      0        2 
   3  chr3_40930712     AOna    C    T        0      0        2 
   3  chr3_40930712     ASom    C    T        0      0        2 
   3  chr3_40930712     HCab    C    T        0      0        2 
   3  chr3_40930712     HPrz    C    T        0      0        2 
   3  chr3_40930712     ZBoe    C    T        0      0        2 
   3  chr3_40930712     ZGre    C    T        1      2        2 
   3  chr3_40930712     ZHar    C    T        0      0        2 
   3  chr3_40930712   Sample    C    T        0      0        2 
   3  chr3_40946214     AAsi    A    C        0      0        2 
   3  chr3_40946214     AKia    A    C        0      0        2 
   3  chr3_40946214     AOna    A    C        0      0        2 
   3  chr3_40946214     ASom    A    C        0      0        2 
   3  chr3_40946214     HCab    A    C        1      2        2 
   3  chr3_40946214     HPrz    A    C        1      2        2 
   3  chr3_40946214     ZBoe    A    C        0      0        2 
   3  chr3_40946214     ZGre    A    C        0      0        2 
   3  chr3_40946214     ZHar    A    C        0      0        2 
   3  chr3_40946214   Sample    A    C        1      2        2 
   3  chr3_40949556     AAsi    T    G        0      0        2 
   3  chr3_40949556     AKia    T    G        0      0        2 
   3  chr3_40949556     AOna    T    G        0      0        2 
   3  chr3_40949556     ASom    T    G        0      0        2 
   3  chr3_40949556     HCab    T    G        0      0        2 
   3  chr3_40949556     HPrz    T    G        0      0        2 
   3  chr3_40949556     ZBoe    T    G        0      0        2 
   3  chr3_40949556     ZGre    T    G      0.5      1        2 
   3  chr3_40949556     ZHar    T    G        0      0        2 
   3  chr3_40949556   Sample    T    G        0      0        2 
   3  chr3_40963954     AAsi    G    A        0      0        2 
   3  chr3_40963954     AKia    G    A        0      0        2 
   3  chr3_40963954     AOna    G    A        0      0        2 
   3  chr3_40963954     ASom    G    A        0      0        2 
   3  chr3_40963954     HCab    G    A      0.5      1        2 
   3  chr3_40963954     HPrz    G    A        0      0        2 
   3  chr3_40963954     ZBoe    G    A        0      0        2 
   3  chr3_40963954     ZGre    G    A        0      0        2 
   3  chr3_40963954     ZHar    G    A        0      0        2 
   3  chr3_40963954   Sample    G    A        0      0        2 
   3  chr3_40969839     AAsi    T    C        0      0        2 
   3  chr3_40969839     AKia    T    C        0      0        2 
   3  chr3_40969839     AOna    T    C        0      0        2 
   3  chr3_40969839     ASom    T    C        1      2        2 
   3  chr3_40969839     HCab    T    C        0      0        2 
   3  chr3_40969839     HPrz    T    C        0      0        2 
   3  chr3_40969839     ZBoe    T    C      0.5      1        2 
   3  chr3_40969839     ZGre    T    C        0      0        2 
   3  chr3_40969839     ZHar    T    C        0      0        2 
   3  chr3_40969839   Sample    T    C        0      0        2 
   3  chr3_40987070     AAsi    A    G        0      0        2 
   3  chr3_40987070     AKia    A    G        0      0        2 
   3  chr3_40987070     AOna    A    G      0.5      1        2 
   3  chr3_40987070     ASom    A    G        0      0        2 
   3  chr3_40987070     HCab    A    G        0      0        2 
   3  chr3_40987070     HPrz    A    G        0      0        2 
   3  chr3_40987070     ZBoe    A    G        0      0        2 
   3  chr3_40987070     ZGre    A    G        0      0        2 
   3  chr3_40987070     ZHar    A    G        0      0        2 
   3  chr3_40987070   Sample    A    G        0      0        2 
   3  chr3_40987620     AAsi    G    A        0      0        2 
   3  chr3_40987620     AKia    G    A      0.5      1        2 
   3  chr3_40987620     AOna    G    A        0      0        2 
   3  chr3_40987620     ASom    G    A        0      0        2 
   3  chr3_40987620     HCab    G    A        0      0        2 
   3  chr3_40987620     HPrz    G    A        0      0        2 
   3  chr3_40987620     ZBoe    G    A        0      0        2 
   3  chr3_40987620     ZGre    G    A        0      0        2 
   3  chr3_40987620     ZHar    G    A        0      0        2 
   3  chr3_40987620   Sample    G    A        0      0        2 
   3  chr3_40987625     AAsi    T    C        0      0        2 
   3  chr3_40987625     AKia    T    C        0      0        2 
   3  chr3_40987625     AOna    T    C        0      0        2 
   3  chr3_40987625     ASom    T    C        0      0        2 
   3  chr3_40987625     HCab    T    C        1      2        2 
   3  chr3_40987625     HPrz    T    C        1      2        2 
   3  chr3_40987625     ZBoe    T    C        0      0        2 
   3  chr3_40987625     ZGre    T    C        0      0        2 
   3  chr3_40987625     ZHar    T    C        0      0        2 
   3  chr3_40987625   Sample    T    C        1      2        2 
   3  chr3_40997368     AAsi    G    A        1      2        2 
   3  chr3_40997368     AKia    G    A        0      0        2 
   3  chr3_40997368     AOna    G    A        0      0        2 
   3  chr3_40997368     ASom    G    A        1      2        2 
   3  chr3_40997368     HCab    G    A        0      0        2 
   3  chr3_40997368     HPrz    G    A        0      0        2 
   3  chr3_40997368     ZBoe    G    A        0      0        2 
   3  chr3_40997368     ZGre    G    A        0      0        2 
   3  chr3_40997368     ZHar    G    A        0      0        2 
   3  chr3_40997368   Sample    G    A        0      0        2 
   3  chr3_40997633     AAsi    A    G        0      0        2 
   3  chr3_40997633     AKia    A    G        0      0        2 
   3  chr3_40997633     AOna    A    G        0      0        2 
   3  chr3_40997633     ASom    A    G        0      0        2 
   3  chr3_40997633     HCab    A    G        0      0        2 
   3  chr3_40997633     HPrz    A    G      0.5      1        2 
   3  chr3_40997633     ZBoe    A    G        0      0        2 
   3  chr3_40997633     ZGre    A    G        0      0        2 
   3  chr3_40997633     ZHar    A    G        0      0        2 
   3  chr3_40997633   Sample    A    G        0      0        2 
   3  chr3_40999200     AAsi    T    C        0      0        2 
   3  chr3_40999200     AKia    T    C        0      0        2 
   3  chr3_40999200     AOna    T    C        0      0        2 
   3  chr3_40999200     ASom    T    C        0      0        2 
   3  chr3_40999200     HCab    T    C        1      2        2 
   3  chr3_40999200     HPrz    T    C        1      2        2 
   3  chr3_40999200     ZBoe    T    C        0      0        2 
   3  chr3_40999200     ZGre    T    C        0      0        2 
   3  chr3_40999200     ZHar    T    C        0      0        2 
   3  chr3_40999200   Sample    T    C        1      2        2 
   3  chr3_41001411     AAsi    A    G        0      0        2 
   3  chr3_41001411     AKia    A    G        0      0        2 
   3  chr3_41001411     AOna    A    G        0      0        2 
   3  chr3_41001411     ASom    A    G        0      0        2 
   3  chr3_41001411     HCab    A    G        0      0        2 
   3  chr3_41001411     HPrz    A    G        0      0        2 
   3  chr3_41001411     ZBoe    A    G        0      0        2 
   3  chr3_41001411     ZGre    A    G      0.5      1        2 
   3  chr3_41001411     ZHar    A    G        0      0        2 
   3  chr3_41001411   Sample    A    G        0      0        2 
   3  chr3_41023284     AAsi    G    A        0      0        2 
   3  chr3_41023284     AKia    G    A        0      0        2 
   3  chr3_41023284     AOna    G    A        0      0        2 
   3  chr3_41023284     ASom    G    A        0      0        2 
   3  chr3_41023284     HCab    G    A        1      2        2 
   3  chr3_41023284     HPrz    G    A        1      2        2 
   3  chr3_41023284     ZBoe    G    A        0      0        2 
   3  chr3_41023284     ZGre    G    A        0      0        2 
   3  chr3_41023284     ZHar    G    A        0      0        2 
   3  chr3_41023284   Sample    G    A        1      2        2 
   3  chr3_41024257     AAsi    A    G        0      0        2 
   3  chr3_41024257     AKia    A    G        0      0        2 
   3  chr3_41024257     AOna    A    G        0      0        2 
   3  chr3_41024257     ASom    A    G        0      0        2 
   3  chr3_41024257     HCab    A    G        1      2        2 
   3  chr3_41024257     HPrz    A    G        1      2        2 
   3  chr3_41024257     ZBoe    A    G        0      0        2 
   3  chr3_41024257     ZGre    A    G        0      0        2 
   3  chr3_41024257     ZHar    A    G        0      0        2 
   3  chr3_41024257   Sample    A    G        1      2        2 
   3  chr3_41027191     AAsi    T    C        0      0        2 
   3  chr3_41027191     AKia    T    C        0      0        2 
   3  chr3_41027191     AOna    T    C        0      0        2 
   3  chr3_41027191     ASom    T    C        0      0        2 
   3  chr3_41027191     HCab    T    C        0      0        2 
   3  chr3_41027191     HPrz    T    C        0      0        2 
   3  chr3_41027191     ZBoe    T    C        0      0        2 
   3  chr3_41027191     ZGre    T    C        1      2        2 
   3  chr3_41027191     ZHar    T    C        0      0        2 
   3  chr3_41027191   Sample    T    C        0      0        2 
   3  chr3_41027235     AAsi    C    T        0      0        2 
   3  chr3_41027235     AKia    C    T        0      0        2 
   3  chr3_41027235     AOna    C    T        0      0        2 
   3  chr3_41027235     ASom    C    T        0      0        2 
   3  chr3_41027235     HCab    C    T        1      2        2 
   3  chr3_41027235     HPrz    C    T        1      2        2 
   3  chr3_41027235     ZBoe    C    T        0      0        2 
   3  chr3_41027235     ZGre    C    T        0      0        2 
   3  chr3_41027235     ZHar    C    T        0      0        2 
   3  chr3_41027235   Sample    C    T        1      2        2 
   3  chr3_41029299     AAsi    A    G        1      2        2 
   3  chr3_41029299     AKia    A    G        0      0        2 
   3  chr3_41029299     AOna    A    G        0      0        2 
   3  chr3_41029299     ASom    A    G        0      0        2 
   3  chr3_41029299     HCab    A    G        0      0        2 
   3  chr3_41029299     HPrz    A    G        0      0        2 
   3  chr3_41029299     ZBoe    A    G        0      0        2 
   3  chr3_41029299     ZGre    A    G        0      0        2 
   3  chr3_41029299     ZHar    A    G        0      0        2 
   3  chr3_41029299   Sample    A    G        0      0        2 
   3  chr3_41029729     AAsi    T    C        0      0        2 
   3  chr3_41029729     AKia    T    C        0      0        2 
   3  chr3_41029729     AOna    T    C        0      0        2 
   3  chr3_41029729     ASom    T    C        0      0        2 
   3  chr3_41029729     HCab    T    C      0.5      1        2 
   3  chr3_41029729     HPrz    T    C        0      0        2 
   3  chr3_41029729     ZBoe    T    C        0      0        2 
   3  chr3_41029729     ZGre    T    C        0      0        2 
   3  chr3_41029729     ZHar    T    C        0      0        2 
   3  chr3_41029729   Sample    T    C        1      2        2 
   3  chr3_41041158     AAsi    A    G        0      0        2 
   3  chr3_41041158     AKia    A    G        0      0        2 
   3  chr3_41041158     AOna    A    G        0      0        2 
   3  chr3_41041158     ASom    A    G        0      0        2 
   3  chr3_41041158     HCab    A    G        1      2        2 
   3  chr3_41041158     HPrz    A    G        1      2        2 
   3  chr3_41041158     ZBoe    A    G        0      0        2 
   3  chr3_41041158     ZGre    A    G        0      0        2 
   3  chr3_41041158     ZHar    A    G        0      0        2 
   3  chr3_41041158   Sample    A    G        1      2        2 
   3  chr3_41041828     AAsi    C    G        1      2        2 
   3  chr3_41041828     AKia    C    G        0      0        2 
   3  chr3_41041828     AOna    C    G        0      0        2 
   3  chr3_41041828     ASom    C    G        1      2        2 
   3  chr3_41041828     HCab    C    G        0      0        2 
   3  chr3_41041828     HPrz    C    G        0      0        2 
   3  chr3_41041828     ZBoe    C    G        0      0        2 
   3  chr3_41041828     ZGre    C    G        0      0        2 
   3  chr3_41041828     ZHar    C    G        0      0        2 
   3  chr3_41041828   Sample    C    G        0      0        2 
   3  chr3_41048106     AAsi    A    C        0      0        2 
   3  chr3_41048106     AKia    A    C        0      0        2 
   3  chr3_41048106     AOna    A    C        0      0        2 
   3  chr3_41048106     ASom    A    C        0      0        2 
   3  chr3_41048106     HCab    A    C        1      2        2 
   3  chr3_41048106     HPrz    A    C        1      2        2 
   3  chr3_41048106     ZBoe    A    C        0      0        2 
   3  chr3_41048106     ZGre    A    C        0      0        2 
   3  chr3_41048106     ZHar    A    C        0      0        2 
   3  chr3_41048106   Sample    A    C        1      2        2 
   3  chr3_41048326     AAsi    G    A        0      0        2 
   3  chr3_41048326     AKia    G    A        0      0        2 
   3  chr3_41048326     AOna    G    A        0      0        2 
   3  chr3_41048326     ASom    G    A        0      0        2 
   3  chr3_41048326     HCab    G    A        1      2        2 
   3  chr3_41048326     HPrz    G    A        1      2        2 
   3  chr3_41048326     ZBoe    G    A        0      0        2 
   3  chr3_41048326     ZGre    G    A        0      0        2 
   3  chr3_41048326     ZHar    G    A        0      0        2 
   3  chr3_41048326   Sample    G    A        1      2        2 
   3  chr3_41053218     AAsi    T    C        0      0        2 
   3  chr3_41053218     AKia    T    C        0      0        2 
   3  chr3_41053218     AOna    T    C        0      0        2 
   3  chr3_41053218     ASom    T    C        0      0        2 
   3  chr3_41053218     HCab    T    C        0      0        2 
   3  chr3_41053218     HPrz    T    C      0.5      1        2 
   3  chr3_41053218     ZBoe    T    C        0      0        2 
   3  chr3_41053218     ZGre    T    C        0      0        2 
   3  chr3_41053218     ZHar    T    C        0      0        2 
   3  chr3_41053218   Sample    T    C        0      0        2 
   3  chr3_41060120     AAsi    G    A        0      0        2 
   3  chr3_41060120     AKia    G    A        0      0        2 
   3  chr3_41060120     AOna    G    A        0      0        2 
   3  chr3_41060120     ASom    G    A        0      0        2 
   3  chr3_41060120     HCab    G    A        1      2        2 
   3  chr3_41060120     HPrz    G    A        1      2        2 
   3  chr3_41060120     ZBoe    G    A        0      0        2 
   3  chr3_41060120     ZGre    G    A        0      0        2 
   3  chr3_41060120     ZHar    G    A        0      0        2 
   3  chr3_41060120   Sample    G    A        1      2        2 
   3  chr3_41060891     AAsi    G    C        0      0        2 
   3  chr3_41060891     AKia    G    C        0      0        2 
   3  chr3_41060891     AOna    G    C        0      0        2 
   3  chr3_41060891     ASom    G    C        0      0        2 
   3  chr3_41060891     HCab    G    C        1      2        2 
   3  chr3_41060891     HPrz    G    C        1      2        2 
   3  chr3_41060891     ZBoe    G    C        0      0        2 
   3  chr3_41060891     ZGre    G    C        0      0        2 
   3  chr3_41060891     ZHar    G    C        0      0        2 
   3  chr3_41060891   Sample    G    C        1      2        2 
   3  chr3_41061476     AAsi    T    C        0      0        2 
   3  chr3_41061476     AKia    T    C        0      0        2 
   3  chr3_41061476     AOna    T    C        0      0        2 
   3  chr3_41061476     ASom    T    C        0      0        2 
   3  chr3_41061476     HCab    T    C      0.5      1        2 
   3  chr3_41061476     HPrz    T    C        0      0        2 
   3  chr3_41061476     ZBoe    T    C        0      0        2 
   3  chr3_41061476     ZGre    T    C        0      0        2 
   3  chr3_41061476     ZHar    T    C        0      0        2 
   3  chr3_41061476   Sample    T    C        0      0        2 
   3  chr3_41068111     AAsi    T    G        0      0        2 
   3  chr3_41068111     AKia    T    G        0      0        2 
   3  chr3_41068111     AOna    T    G        0      0        2 
   3  chr3_41068111     ASom    T    G        0      0        2 
   3  chr3_41068111     HCab    T    G        0      0        2 
   3  chr3_41068111     HPrz    T    G        0      0        2 
   3  chr3_41068111     ZBoe    T    G      0.5      1        2 
   3  chr3_41068111     ZGre    T    G        0      0        2 
   3  chr3_41068111     ZHar    T    G        0      0        2 
   3  chr3_41068111   Sample    T    G        0      0        2 
   3  chr3_41077833     AAsi    T    C        0      0        2 
   3  chr3_41077833     AKia    T    C        0      0        2 
   3  chr3_41077833     AOna    T    C        0      0        2 
   3  chr3_41077833     ASom    T    C        0      0        2 
   3  chr3_41077833     HCab    T    C      0.5      1        2 
   3  chr3_41077833     HPrz    T    C        0      0        2 
   3  chr3_41077833     ZBoe    T    C        0      0        2 
   3  chr3_41077833     ZGre    T    C        0      0        2 
   3  chr3_41077833     ZHar    T    C        0      0        2 
   3  chr3_41077833   Sample    T    C        0      0        2 
   3  chr3_41080446     AAsi    A    T        0      0        2 
   3  chr3_41080446     AKia    A    T        0      0        2 
   3  chr3_41080446     AOna    A    T        0      0        2 
   3  chr3_41080446     ASom    A    T        0      0        2 
   3  chr3_41080446     HCab    A    T        0      0        2 
   3  chr3_41080446     HPrz    A    T        0      0        2 
   3  chr3_41080446     ZBoe    A    T      0.5      1        2 
   3  chr3_41080446     ZGre    A    T        0      0        2 
   3  chr3_41080446     ZHar    A    T        0      0        2 
   3  chr3_41080446   Sample    A    T        0      0        2 
   3  chr3_41080494     AAsi    C    A        0      0        2 
   3  chr3_41080494     AKia    C    A        0      0        2 
   3  chr3_41080494     AOna    C    A        0      0        2 
   3  chr3_41080494     ASom    C    A        0      0        2 
   3  chr3_41080494     HCab    C    A        0      0        2 
   3  chr3_41080494     HPrz    C    A        0      0        2 
   3  chr3_41080494     ZBoe    C    A      0.5      1        2 
   3  chr3_41080494     ZGre    C    A        0      0        2 
   3  chr3_41080494     ZHar    C    A        0      0        2 
   3  chr3_41080494   Sample    C    A        0      0        2 
   3  chr3_41083850     AAsi    T    C        0      0        2 
   3  chr3_41083850     AKia    T    C        0      0        2 
   3  chr3_41083850     AOna    T    C        0      0        2 
   3  chr3_41083850     ASom    T    C        0      0        2 
   3  chr3_41083850     HCab    T    C        0      0        2 
   3  chr3_41083850     HPrz    T    C        0      0        2 
   3  chr3_41083850     ZBoe    T    C        0      0        2 
   3  chr3_41083850     ZGre    T    C        1      2        2 
   3  chr3_41083850     ZHar    T    C        0      0        2 
   3  chr3_41083850   Sample    T    C        0      0        2 
   3  chr3_41087341     AAsi    T    C        0      0        2 
   3  chr3_41087341     AKia    T    C        0      0        2 
   3  chr3_41087341     AOna    T    C        0      0        2 
   3  chr3_41087341     ASom    T    C        0      0        2 
   3  chr3_41087341     HCab    T    C        1      2        2 
   3  chr3_41087341     HPrz    T    C        1      2        2 
   3  chr3_41087341     ZBoe    T    C        0      0        2 
   3  chr3_41087341     ZGre    T    C        0      0        2 
   3  chr3_41087341     ZHar    T    C        0      0        2 
   3  chr3_41087341   Sample    T    C        1      2        2 
   3  chr3_41089760     AAsi    G    A        0      0        2 
   3  chr3_41089760     AKia    G    A        0      0        2 
   3  chr3_41089760     AOna    G    A        0      0        2 
   3  chr3_41089760     ASom    G    A        0      0        2 
   3  chr3_41089760     HCab    G    A        0      0        2 
   3  chr3_41089760     HPrz    G    A        0      0        2 
   3  chr3_41089760     ZBoe    G    A      0.5      1        2 
   3  chr3_41089760     ZGre    G    A        0      0        2 
   3  chr3_41089760     ZHar    G    A        0      0        2 
   3  chr3_41089760   Sample    G    A        0      0        2 
   3  chr3_41113170     AAsi    A    G        0      0        2 
   3  chr3_41113170     AKia    A    G        0      0        2 
   3  chr3_41113170     AOna    A    G        0      0        2 
   3  chr3_41113170     ASom    A    G        0      0        2 
   3  chr3_41113170     HCab    A    G        0      0        2 
   3  chr3_41113170     HPrz    A    G        0      0        2 
   3  chr3_41113170     ZBoe    A    G        0      0        2 
   3  chr3_41113170     ZGre    A    G        0      0        2 
   3  chr3_41113170     ZHar    A    G      0.5      1        2 
   3  chr3_41113170   Sample    A    G        0      0        2 
   3  chr3_41117456     AAsi    T    C        0      0        2 
   3  chr3_41117456     AKia    T    C        0      0        2 
   3  chr3_41117456     AOna    T    C      0.5      1        2 
   3  chr3_41117456     ASom    T    C        0      0        2 
   3  chr3_41117456     HCab    T    C        0      0        2 
   3  chr3_41117456     HPrz    T    C        0      0        2 
   3  chr3_41117456     ZBoe    T    C        0      0        2 
   3  chr3_41117456     ZGre    T    C        0      0        2 
   3  chr3_41117456     ZHar    T    C        0      0        2 
   3  chr3_41117456   Sample    T    C        0      0        2 
   3  chr3_41166792     AAsi    T    C      0.5      1        2 
   3  chr3_41166792     AKia    T    C        0      0        2 
   3  chr3_41166792     AOna    T    C        0      0        2 
   3  chr3_41166792     ASom    T    C        1      2        2 
   3  chr3_41166792     HCab    T    C        0      0        2 
   3  chr3_41166792     HPrz    T    C        0      0        2 
   3  chr3_41166792     ZBoe    T    C        0      0        2 
   3  chr3_41166792     ZGre    T    C        0      0        2 
   3  chr3_41166792     ZHar    T    C        0      0        2 
   3  chr3_41166792   Sample    T    C        0      0        2 
   3  chr3_41172414     AAsi    A    G        0      0        2 
   3  chr3_41172414     AKia    A    G        0      0        2 
   3  chr3_41172414     AOna    A    G        0      0        2 
   3  chr3_41172414     ASom    A    G        0      0        2 
   3  chr3_41172414     HCab    A    G        0      0        2 
   3  chr3_41172414     HPrz    A    G      0.5      1        2 
   3  chr3_41172414     ZBoe    A    G        0      0        2 
   3  chr3_41172414     ZGre    A    G        0      0        2 
   3  chr3_41172414     ZHar    A    G        0      0        2 
   3  chr3_41172414   Sample    A    G        0      0        2 
   3  chr3_41172741     AAsi    C    T        0      0        2 
   3  chr3_41172741     AKia    C    T        0      0        2 
   3  chr3_41172741     AOna    C    T        0      0        2 
   3  chr3_41172741     ASom    C    T        0      0        2 
   3  chr3_41172741     HCab    C    T        1      2        2 
   3  chr3_41172741     HPrz    C    T        1      2        2 
   3  chr3_41172741     ZBoe    C    T        0      0        2 
   3  chr3_41172741     ZGre    C    T        0      0        2 
   3  chr3_41172741     ZHar    C    T        0      0        2 
   3  chr3_41172741   Sample    C    T        1      2        2 
   3  chr3_41179597     AAsi    G    A        0      0        2 
   3  chr3_41179597     AKia    G    A        0      0        2 
   3  chr3_41179597     AOna    G    A        0      0        2 
   3  chr3_41179597     ASom    G    A        0      0        2 
   3  chr3_41179597     HCab    G    A        1      2        2 
   3  chr3_41179597     HPrz    G    A        1      2        2 
   3  chr3_41179597     ZBoe    G    A        0      0        2 
   3  chr3_41179597     ZGre    G    A        0      0        2 
   3  chr3_41179597     ZHar    G    A        0      0        2 
   3  chr3_41179597   Sample    G    A        1      2        2 
   3  chr3_41183910     AAsi    G    A        0      0        2 
   3  chr3_41183910     AKia    G    A        0      0        2 
   3  chr3_41183910     AOna    G    A        0      0        2 
   3  chr3_41183910     ASom    G    A        0      0        2 
   3  chr3_41183910     HCab    G    A        1      2        2 
   3  chr3_41183910     HPrz    G    A        1      2        2 
   3  chr3_41183910     ZBoe    G    A        0      0        2 
   3  chr3_41183910     ZGre    G    A        0      0        2 
   3  chr3_41183910     ZHar    G    A        0      0        2 
   3  chr3_41183910   Sample    G    A        1      2        2 
   3  chr3_41193765     AAsi    A    C        0      0        2 
   3  chr3_41193765     AKia    A    C        0      0        2 
   3  chr3_41193765     AOna    A    C      0.5      1        2 
   3  chr3_41193765     ASom    A    C        0      0        2 
   3  chr3_41193765     HCab    A    C        1      2        2 
   3  chr3_41193765     HPrz    A    C        1      2        2 
   3  chr3_41193765     ZBoe    A    C        0      0        2 
   3  chr3_41193765     ZGre    A    C        0      0        2 
   3  chr3_41193765     ZHar    A    C        0      0        2 
   3  chr3_41193765   Sample    A    C        1      2        2 
   3  chr3_41195001     AAsi    G    A      0.5      1        2 
   3  chr3_41195001     AKia    G    A        0      0        2 
   3  chr3_41195001     AOna    G    A        0      0        2 
   3  chr3_41195001     ASom    G    A        0      0        2 
   3  chr3_41195001     HCab    G    A        0      0        2 
   3  chr3_41195001     HPrz    G    A        0      0        2 
   3  chr3_41195001     ZBoe    G    A        0      0        2 
   3  chr3_41195001     ZGre    G    A        0      0        2 
   3  chr3_41195001     ZHar    G    A        0      0        2 
   3  chr3_41195001   Sample    G    A        0      0        2 
   3  chr3_41196156     AAsi    T    A        0      0        2 
   3  chr3_41196156     AKia    T    A        0      0        2 
   3  chr3_41196156     AOna    T    A        0      0        2 
   3  chr3_41196156     ASom    T    A        0      0        2 
   3  chr3_41196156     HCab    T    A        1      2        2 
   3  chr3_41196156     HPrz    T    A        1      2        2 
   3  chr3_41196156     ZBoe    T    A        0      0        2 
   3  chr3_41196156     ZGre    T    A        0      0        2 
   3  chr3_41196156     ZHar    T    A        0      0        2 
   3  chr3_41196156   Sample    T    A        1      2        2 
   3  chr3_41213045     AAsi    G    A        0      0        2 
   3  chr3_41213045     AKia    G    A        0      0        2 
   3  chr3_41213045     AOna    G    A        0      0        2 
   3  chr3_41213045     ASom    G    A        0      0        2 
   3  chr3_41213045     HCab    G    A        0      0        2 
   3  chr3_41213045     HPrz    G    A        0      0        2 
   3  chr3_41213045     ZBoe    G    A        0      0        2 
   3  chr3_41213045     ZGre    G    A        1      2        2 
   3  chr3_41213045     ZHar    G    A        1      2        2 
   3  chr3_41213045   Sample    G    A        0      0        2 
   3  chr3_41213150     AAsi    T    G        0      0        2 
   3  chr3_41213150     AKia    T    G        0      0        2 
   3  chr3_41213150     AOna    T    G        0      0        2 
   3  chr3_41213150     ASom    T    G        0      0        2 
   3  chr3_41213150     HCab    T    G        1      2        2 
   3  chr3_41213150     HPrz    T    G      0.5      1        2 
   3  chr3_41213150     ZBoe    T    G        0      0        2 
   3  chr3_41213150     ZGre    T    G        0      0        2 
   3  chr3_41213150     ZHar    T    G        0      0        2 
   3  chr3_41213150   Sample    T    G        1      2        2 
   3  chr3_41213329     AAsi    A    C        0      0        2 
   3  chr3_41213329     AKia    A    C        0      0        2 
   3  chr3_41213329     AOna    A    C        0      0        2 
   3  chr3_41213329     ASom    A    C        0      0        2 
   3  chr3_41213329     HCab    A    C        0      0        2 
   3  chr3_41213329     HPrz    A    C        0      0        2 
   3  chr3_41213329     ZBoe    A    C        0      0        2 
   3  chr3_41213329     ZGre    A    C        0      0        2 
   3  chr3_41213329     ZHar    A    C      0.5      1        2 
   3  chr3_41213329   Sample    A    C        0      0        2 
   3  chr3_41218010     AAsi    A    G        0      0        2 
   3  chr3_41218010     AKia    A    G        0      0        2 
   3  chr3_41218010     AOna    A    G      0.5      1        2 
   3  chr3_41218010     ASom    A    G        0      0        2 
   3  chr3_41218010     HCab    A    G        0      0        2 
   3  chr3_41218010     HPrz    A    G        0      0        2 
   3  chr3_41218010     ZBoe    A    G        0      0        2 
   3  chr3_41218010     ZGre    A    G        0      0        2 
   3  chr3_41218010     ZHar    A    G        0      0        2 
   3  chr3_41218010   Sample    A    G        0      0        2 
   3  chr3_41223580     AAsi    G    A        0      0        2 
   3  chr3_41223580     AKia    G    A        0      0        2 
   3  chr3_41223580     AOna    G    A        0      0        2 
   3  chr3_41223580     ASom    G    A        0      0        2 
   3  chr3_41223580     HCab    G    A        0      0        2 
   3  chr3_41223580     HPrz    G    A        0      0        2 
   3  chr3_41223580     ZBoe    G    A      0.5      1        2 
   3  chr3_41223580     ZGre    G    A        0      0        2 
   3  chr3_41223580     ZHar    G    A        0      0        2 
   3  chr3_41223580   Sample    G    A        0      0        2 
   3  chr3_41225039     AAsi    C    T        0      0        2 
   3  chr3_41225039     AKia    C    T        0      0        2 
   3  chr3_41225039     AOna    C    T        0      0        2 
   3  chr3_41225039     ASom    C    T        0      0        2 
   3  chr3_41225039     HCab    C    T        0      0        2 
   3  chr3_41225039     HPrz    C    T        0      0        2 
   3  chr3_41225039     ZBoe    C    T      0.5      1        2 
   3  chr3_41225039     ZGre    C    T        0      0        2 
   3  chr3_41225039     ZHar    C    T        0      0        2 
   3  chr3_41225039   Sample    C    T        0      0        2 
   3  chr3_41230850     AAsi    G    A        1      2        2 
   3  chr3_41230850     AKia    G    A        0      0        2 
   3  chr3_41230850     AOna    G    A        0      0        2 
   3  chr3_41230850     ASom    G    A        1      2        2 
   3  chr3_41230850     HCab    G    A        0      0        2 
   3  chr3_41230850     HPrz    G    A        0      0        2 
   3  chr3_41230850     ZBoe    G    A        0      0        2 
   3  chr3_41230850     ZGre    G    A        0      0        2 
   3  chr3_41230850     ZHar    G    A        0      0        2 
   3  chr3_41230850   Sample    G    A        0      0        2 
   3  chr3_41237273     AAsi    C    G        0      0        2 
   3  chr3_41237273     AKia    C    G        0      0        2 
   3  chr3_41237273     AOna    C    G        0      0        2 
   3  chr3_41237273     ASom    C    G        0      0        2 
   3  chr3_41237273     HCab    C    G        1      2        2 
   3  chr3_41237273     HPrz    C    G        1      2        2 
   3  chr3_41237273     ZBoe    C    G        0      0        2 
   3  chr3_41237273     ZGre    C    G        0      0        2 
   3  chr3_41237273     ZHar    C    G        0      0        2 
   3  chr3_41237273   Sample    C    G        1      2        2 
   3  chr3_41243465     AAsi    A    G        0      0        2 
   3  chr3_41243465     AKia    A    G        0      0        2 
   3  chr3_41243465     AOna    A    G      0.5      1        2 
   3  chr3_41243465     ASom    A    G        0      0        2 
   3  chr3_41243465     HCab    A    G        0      0        2 
   3  chr3_41243465     HPrz    A    G        0      0        2 
   3  chr3_41243465     ZBoe    A    G        0      0        2 
   3  chr3_41243465     ZGre    A    G        0      0        2 
   3  chr3_41243465     ZHar    A    G        0      0        2 
   3  chr3_41243465   Sample    A    G        0      0        2 
   3  chr3_41259551     AAsi    C    G        0      0        2 
   3  chr3_41259551     AKia    C    G        0      0        2 
   3  chr3_41259551     AOna    C    G        0      0        2 
   3  chr3_41259551     ASom    C    G        0      0        2 
   3  chr3_41259551     HCab    C    G        0      0        2 
   3  chr3_41259551     HPrz    C    G        0      0        2 
   3  chr3_41259551     ZBoe    C    G        0      0        2 
   3  chr3_41259551     ZGre    C    G        1      2        2 
   3  chr3_41259551     ZHar    C    G        0      0        2 
   3  chr3_41259551   Sample    C    G        0      0        2 
   3  chr3_41266543     AAsi    T    A        0      0        2 
   3  chr3_41266543     AKia    T    A        0      0        2 
   3  chr3_41266543     AOna    T    A        0      0        2 
   3  chr3_41266543     ASom    T    A        0      0        2 
   3  chr3_41266543     HCab    T    A        1      2        2 
   3  chr3_41266543     HPrz    T    A        0      0        2 
   3  chr3_41266543     ZBoe    T    A        0      0        2 
   3  chr3_41266543     ZGre    T    A        0      0        2 
   3  chr3_41266543     ZHar    T    A        0      0        2 
   3  chr3_41266543   Sample    T    A        1      2        2 
   3  chr3_41267909     AAsi    T    A        1      2        2 
   3  chr3_41267909     AKia    T    A        1      2        2 
   3  chr3_41267909     AOna    T    A        1      2        2 
   3  chr3_41267909     ASom    T    A        1      2        2 
   3  chr3_41267909     HCab    T    A        0      0        2 
   3  chr3_41267909     HPrz    T    A        0      0        2 
   3  chr3_41267909     ZBoe    T    A        0      0        2 
   3  chr3_41267909     ZGre    T    A        0      0        2 
   3  chr3_41267909     ZHar    T    A        0      0        2 
   3  chr3_41267909   Sample    T    A        0      0        2 
   3  chr3_41267942     AAsi    A    T        0      0        2 
   3  chr3_41267942     AKia    A    T        0      0        2 
   3  chr3_41267942     AOna    A    T        0      0        2 
   3  chr3_41267942     ASom    A    T        0      0        2 
   3  chr3_41267942     HCab    A    T        1      2        2 
   3  chr3_41267942     HPrz    A    T        1      2        2 
   3  chr3_41267942     ZBoe    A    T        0      0        2 
   3  chr3_41267942     ZGre    A    T        0      0        2 
   3  chr3_41267942     ZHar    A    T        0      0        2 
   3  chr3_41267942   Sample    A    T        1      2        2 
   3  chr3_41269622     AAsi    G    A        0      0        2 
   3  chr3_41269622     AKia    G    A        0      0        2 
   3  chr3_41269622     AOna    G    A        0      0        2 
   3  chr3_41269622     ASom    G    A        0      0        2 
   3  chr3_41269622     HCab    G    A        0      0        2 
   3  chr3_41269622     HPrz    G    A        0      0        2 
   3  chr3_41269622     ZBoe    G    A        0      0        2 
   3  chr3_41269622     ZGre    G    A        0      0        2 
   3  chr3_41269622     ZHar    G    A      0.5      1        2 
   3  chr3_41269622   Sample    G    A        0      0        2 
   3  chr3_41301649     AAsi    C    T        0      0        2 
   3  chr3_41301649     AKia    C    T        0      0        2 
   3  chr3_41301649     AOna    C    T        0      0        2 
   3  chr3_41301649     ASom    C    T        1      2        2 
   3  chr3_41301649     HCab    C    T        0      0        2 
   3  chr3_41301649     HPrz    C    T        0      0        2 
   3  chr3_41301649     ZBoe    C    T        0      0        2 
   3  chr3_41301649     ZGre    C    T        0      0        2 
   3  chr3_41301649     ZHar    C    T        0      0        2 
   3  chr3_41301649   Sample    C    T        0      0        2 
   3  chr3_41308005     AAsi    G    A        1      2        2 
   3  chr3_41308005     AKia    G    A        0      0        2 
   3  chr3_41308005     AOna    G    A        0      0        2 
   3  chr3_41308005     ASom    G    A        1      2        2 
   3  chr3_41308005     HCab    G    A        0      0        2 
   3  chr3_41308005     HPrz    G    A        0      0        2 
   3  chr3_41308005     ZBoe    G    A        1      2        2 
   3  chr3_41308005     ZGre    G    A        1      2        2 
   3  chr3_41308005     ZHar    G    A        1      2        2 
   3  chr3_41308005   Sample    G    A        0      0        2 
   3  chr3_41314231     AAsi    T    G        0      0        2 
   3  chr3_41314231     AKia    T    G        0      0        2 
   3  chr3_41314231     AOna    T    G        0      0        2 
   3  chr3_41314231     ASom    T    G        0      0        2 
   3  chr3_41314231     HCab    T    G        0      0        2 
   3  chr3_41314231     HPrz    T    G        0      0        2 
   3  chr3_41314231     ZBoe    T    G      0.5      1        2 
   3  chr3_41314231     ZGre    T    G        0      0        2 
   3  chr3_41314231     ZHar    T    G        0      0        2 
   3  chr3_41314231   Sample    T    G        0      0        2 
   3  chr3_41314489     AAsi    A    G        1      2        2 
   3  chr3_41314489     AKia    A    G        1      2        2 
   3  chr3_41314489     AOna    A    G        1      2        2 
   3  chr3_41314489     ASom    A    G        1      2        2 
   3  chr3_41314489     HCab    A    G        0      0        2 
   3  chr3_41314489     HPrz    A    G        0      0        2 
   3  chr3_41314489     ZBoe    A    G        0      0        2 
   3  chr3_41314489     ZGre    A    G        0      0        2 
   3  chr3_41314489     ZHar    A    G        0      0        2 
   3  chr3_41314489   Sample    A    G        0      0        2 
   3  chr3_41318161     AAsi    A    G        0      0        2 
   3  chr3_41318161     AKia    A    G        0      0        2 
   3  chr3_41318161     AOna    A    G        0      0        2 
   3  chr3_41318161     ASom    A    G        0      0        2 
   3  chr3_41318161     HCab    A    G        0      0        2 
   3  chr3_41318161     HPrz    A    G        0      0        2 
   3  chr3_41318161     ZBoe    A    G        1      2        2 
   3  chr3_41318161     ZGre    A    G        1      2        2 
   3  chr3_41318161     ZHar    A    G        1      2        2 
   3  chr3_41318161   Sample    A    G        0      0        2 
   3  chr3_41331750     AAsi    T    G        0      0        2 
   3  chr3_41331750     AKia    T    G        0      0        2 
   3  chr3_41331750     AOna    T    G      0.5      1        2 
   3  chr3_41331750     ASom    T    G        0      0        2 
   3  chr3_41331750     HCab    T    G        0      0        2 
   3  chr3_41331750     HPrz    T    G        0      0        2 
   3  chr3_41331750     ZBoe    T    G        0      0        2 
   3  chr3_41331750     ZGre    T    G        0      0        2 
   3  chr3_41331750     ZHar    T    G        0      0        2 
   3  chr3_41331750   Sample    T    G        0      0        2 
   3  chr3_41332672     AAsi    T    C        0      0        2 
   3  chr3_41332672     AKia    T    C        0      0        2 
   3  chr3_41332672     AOna    T    C        0      0        2 
   3  chr3_41332672     ASom    T    C        0      0        2 
   3  chr3_41332672     HCab    T    C        0      0        2 
   3  chr3_41332672     HPrz    T    C        0      0        2 
   3  chr3_41332672     ZBoe    T    C        0      0        2 
   3  chr3_41332672     ZGre    T    C        1      2        2 
   3  chr3_41332672     ZHar    T    C        0      0        2 
   3  chr3_41332672   Sample    T    C        0      0        2 
   3  chr3_41336303     AAsi    A    G        1      2        2 
   3  chr3_41336303     AKia    A    G        0      0        2 
   3  chr3_41336303     AOna    A    G        0      0        2 
   3  chr3_41336303     ASom    A    G        1      2        2 
   3  chr3_41336303     HCab    A    G        0      0        2 
   3  chr3_41336303     HPrz    A    G        0      0        2 
   3  chr3_41336303     ZBoe    A    G        1      2        2 
   3  chr3_41336303     ZGre    A    G        1      2        2 
   3  chr3_41336303     ZHar    A    G        1      2        2 
   3  chr3_41336303   Sample    A    G        0      0        2 
   3  chr3_41341700     AAsi    C    G        0      0        2 
   3  chr3_41341700     AKia    C    G      0.5      1        2 
   3  chr3_41341700     AOna    C    G      0.5      1        2 
   3  chr3_41341700     ASom    C    G        0      0        2 
   3  chr3_41341700     HCab    C    G        0      0        2 
   3  chr3_41341700     HPrz    C    G        0      0        2 
   3  chr3_41341700     ZBoe    C    G        0      0        2 
   3  chr3_41341700     ZGre    C    G        0      0        2 
   3  chr3_41341700     ZHar    C    G        0      0        2 
   3  chr3_41341700   Sample    C    G        0      0        2 
   3  chr3_41341978     AAsi    A    C        0      0        2 
   3  chr3_41341978     AKia    A    C        0      0        2 
   3  chr3_41341978     AOna    A    C        0      0        2 
   3  chr3_41341978     ASom    A    C        0      0        2 
   3  chr3_41341978     HCab    A    C        1      2        2 
   3  chr3_41341978     HPrz    A    C        1      2        2 
   3  chr3_41341978     ZBoe    A    C        0      0        2 
   3  chr3_41341978     ZGre    A    C        0      0        2 
   3  chr3_41341978     ZHar    A    C        0      0        2 
   3  chr3_41341978   Sample    A    C        1      2        2 
   3  chr3_41344559     AAsi    G    C        0      0        2 
   3  chr3_41344559     AKia    G    C        0      0        2 
   3  chr3_41344559     AOna    G    C        0      0        2 
   3  chr3_41344559     ASom    G    C        0      0        2 
   3  chr3_41344559     HCab    G    C        1      2        2 
   3  chr3_41344559     HPrz    G    C        1      2        2 
   3  chr3_41344559     ZBoe    G    C        0      0        2 
   3  chr3_41344559     ZGre    G    C        0      0        2 
   3  chr3_41344559     ZHar    G    C        0      0        2 
   3  chr3_41344559   Sample    G    C        1      2        2 
   3  chr3_41346579     AAsi    A    G        0      0        2 
   3  chr3_41346579     AKia    A    G        0      0        2 
   3  chr3_41346579     AOna    A    G        0      0        2 
   3  chr3_41346579     ASom    A    G        0      0        2 
   3  chr3_41346579     HCab    A    G        1      2        2 
   3  chr3_41346579     HPrz    A    G        1      2        2 
   3  chr3_41346579     ZBoe    A    G        0      0        2 
   3  chr3_41346579     ZGre    A    G        0      0        2 
   3  chr3_41346579     ZHar    A    G        0      0        2 
   3  chr3_41346579   Sample    A    G        1      2        2 
   3  chr3_41356813     AAsi    C    T        0      0        2 
   3  chr3_41356813     AKia    C    T        0      0        2 
   3  chr3_41356813     AOna    C    T        0      0        2 
   3  chr3_41356813     ASom    C    T        0      0        2 
   3  chr3_41356813     HCab    C    T        0      0        2 
   3  chr3_41356813     HPrz    C    T      0.5      1        2 
   3  chr3_41356813     ZBoe    C    T        0      0        2 
   3  chr3_41356813     ZGre    C    T        0      0        2 
   3  chr3_41356813     ZHar    C    T        0      0        2 
   3  chr3_41356813   Sample    C    T        0      0        2 
   3  chr3_41357223     AAsi    C    T        0      0        2 
   3  chr3_41357223     AKia    C    T        0      0        2 
   3  chr3_41357223     AOna    C    T      0.5      1        2 
   3  chr3_41357223     ASom    C    T        0      0        2 
   3  chr3_41357223     HCab    C    T        0      0        2 
   3  chr3_41357223     HPrz    C    T        0      0        2 
   3  chr3_41357223     ZBoe    C    T        0      0        2 
   3  chr3_41357223     ZGre    C    T        0      0        2 
   3  chr3_41357223     ZHar    C    T        0      0        2 
   3  chr3_41357223   Sample    C    T        0      0        2 
   3  chr3_41361070     AAsi    C    A        0      0        2 
   3  chr3_41361070     AKia    C    A        0      0        2 
   3  chr3_41361070     AOna    C    A        0      0        2 
   3  chr3_41361070     ASom    C    A        0      0        2 
   3  chr3_41361070     HCab    C    A        1      2        2 
   3  chr3_41361070     HPrz    C    A        1      2        2 
   3  chr3_41361070     ZBoe    C    A        0      0        2 
   3  chr3_41361070     ZGre    C    A        0      0        2 
   3  chr3_41361070     ZHar    C    A        0      0        2 
   3  chr3_41361070   Sample    C    A        1      2        2 
   3  chr3_41361984     AAsi    T    C        0      0        2 
   3  chr3_41361984     AKia    T    C        0      0        2 
   3  chr3_41361984     AOna    T    C        0      0        2 
   3  chr3_41361984     ASom    T    C        0      0        2 
   3  chr3_41361984     HCab    T    C        0      0        2 
   3  chr3_41361984     HPrz    T    C        0      0        2 
   3  chr3_41361984     ZBoe    T    C        0      0        2 
   3  chr3_41361984     ZGre    T    C        1      2        2 
   3  chr3_41361984     ZHar    T    C        0      0        2 
   3  chr3_41361984   Sample    T    C        0      0        2 
   3  chr3_41374175     AAsi    A    G        0      0        2 
   3  chr3_41374175     AKia    A    G        0      0        2 
   3  chr3_41374175     AOna    A    G        0      0        2 
   3  chr3_41374175     ASom    A    G        0      0        2 
   3  chr3_41374175     HCab    A    G        1      2        2 
   3  chr3_41374175     HPrz    A    G        1      2        2 
   3  chr3_41374175     ZBoe    A    G        0      0        2 
   3  chr3_41374175     ZGre    A    G        0      0        2 
   3  chr3_41374175     ZHar    A    G        0      0        2 
   3  chr3_41374175   Sample    A    G        1      2        2 
   3  chr3_41383947     AAsi    G    A        0      0        2 
   3  chr3_41383947     AKia    G    A        0      0        2 
   3  chr3_41383947     AOna    G    A        0      0        2 
   3  chr3_41383947     ASom    G    A        0      0        2 
   3  chr3_41383947     HCab    G    A        1      2        2 
   3  chr3_41383947     HPrz    G    A        1      2        2 
   3  chr3_41383947     ZBoe    G    A        0      0        2 
   3  chr3_41383947     ZGre    G    A        0      0        2 
   3  chr3_41383947     ZHar    G    A        0      0        2 
   3  chr3_41383947   Sample    G    A        1      2        2 
   3  chr3_41388467     AAsi    C    A        0      0        2 
   3  chr3_41388467     AKia    C    A        0      0        2 
   3  chr3_41388467     AOna    C    A        0      0        2 
   3  chr3_41388467     ASom    C    A        0      0        2 
   3  chr3_41388467     HCab    C    A        1      2        2 
   3  chr3_41388467     HPrz    C    A        1      2        2 
   3  chr3_41388467     ZBoe    C    A      0.5      1        2 
   3  chr3_41388467     ZGre    C    A        0      0        2 
   3  chr3_41388467     ZHar    C    A        0      0        2 
   3  chr3_41388467   Sample    C    A        1      2        2 
   3  chr3_41400911     AAsi    T    A        0      0        2 
   3  chr3_41400911     AKia    T    A        1      2        2 
   3  chr3_41400911     AOna    T    A        0      0        2 
   3  chr3_41400911     ASom    T    A        0      0        2 
   3  chr3_41400911     HCab    T    A        0      0        2 
   3  chr3_41400911     HPrz    T    A        0      0        2 
   3  chr3_41400911     ZBoe    T    A        0      0        2 
   3  chr3_41400911     ZGre    T    A        0      0        2 
   3  chr3_41400911     ZHar    T    A        0      0        2 
   3  chr3_41400911   Sample    T    A        0      0        2 
   3  chr3_41408254     AAsi    G    T        0      0        2 
   3  chr3_41408254     AKia    G    T        0      0        2 
   3  chr3_41408254     AOna    G    T        0      0        2 
   3  chr3_41408254     ASom    G    T        0      0        2 
   3  chr3_41408254     HCab    G    T        1      2        2 
   3  chr3_41408254     HPrz    G    T      0.5      1        2 
   3  chr3_41408254     ZBoe    G    T        0      0        2 
   3  chr3_41408254     ZGre    G    T        0      0        2 
   3  chr3_41408254     ZHar    G    T        0      0        2 
   3  chr3_41408254   Sample    G    T        1      2        2 
   3  chr3_41410027     AAsi    A    G        0      0        2 
   3  chr3_41410027     AKia    A    G        0      0        2 
   3  chr3_41410027     AOna    A    G        0      0        2 
   3  chr3_41410027     ASom    A    G        0      0        2 
   3  chr3_41410027     HCab    A    G        0      0        2 
   3  chr3_41410027     HPrz    A    G        0      0        2 
   3  chr3_41410027     ZBoe    A    G        0      0        2 
   3  chr3_41410027     ZGre    A    G        0      0        2 
   3  chr3_41410027     ZHar    A    G      0.5      1        2 
   3  chr3_41410027   Sample    A    G        0      0        2 
   3  chr3_41410170     AAsi    T    C        0      0        2 
   3  chr3_41410170     AKia    T    C        0      0        2 
   3  chr3_41410170     AOna    T    C        0      0        2 
   3  chr3_41410170     ASom    T    C        0      0        2 
   3  chr3_41410170     HCab    T    C        0      0        2 
   3  chr3_41410170     HPrz    T    C        0      0        2 
   3  chr3_41410170     ZBoe    T    C        0      0        2 
   3  chr3_41410170     ZGre    T    C        1      2        2 
   3  chr3_41410170     ZHar    T    C        0      0        2 
   3  chr3_41410170   Sample    T    C        0      0        2 
   3  chr3_41410995     AAsi    G    T        0      0        2 
   3  chr3_41410995     AKia    G    T        0      0        2 
   3  chr3_41410995     AOna    G    T        0      0        2 
   3  chr3_41410995     ASom    G    T        0      0        2 
   3  chr3_41410995     HCab    G    T        0      0        2 
   3  chr3_41410995     HPrz    G    T        0      0        2 
   3  chr3_41410995     ZBoe    G    T      0.5      1        2 
   3  chr3_41410995     ZGre    G    T        0      0        2 
   3  chr3_41410995     ZHar    G    T        0      0        2 
   3  chr3_41410995   Sample    G    T        0      0        2 
   3  chr3_41411261     AAsi    A    T        0      0        2 
   3  chr3_41411261     AKia    A    T        0      0        2 
   3  chr3_41411261     AOna    A    T        0      0        2 
   3  chr3_41411261     ASom    A    T        0      0        2 
   3  chr3_41411261     HCab    A    T        0      0        2 
   3  chr3_41411261     HPrz    A    T        0      0        2 
   3  chr3_41411261     ZBoe    A    T        1      2        2 
   3  chr3_41411261     ZGre    A    T        0      0        2 
   3  chr3_41411261     ZHar    A    T      0.5      1        2 
   3  chr3_41411261   Sample    A    T        0      0        2 
   3  chr3_41412837     AAsi    T    C      0.5      1        2 
   3  chr3_41412837     AKia    T    C        0      0        2 
   3  chr3_41412837     AOna    T    C        0      0        2 
   3  chr3_41412837     ASom    T    C        0      0        2 
   3  chr3_41412837     HCab    T    C        0      0        2 
   3  chr3_41412837     HPrz    T    C        0      0        2 
   3  chr3_41412837     ZBoe    T    C        0      0        2 
   3  chr3_41412837     ZGre    T    C        0      0        2 
   3  chr3_41412837     ZHar    T    C        0      0        2 
   3  chr3_41412837   Sample    T    C        0      0        2 
   3  chr3_41434022     AAsi    A    G        0      0        2 
   3  chr3_41434022     AKia    A    G        0      0        2 
   3  chr3_41434022     AOna    A    G        1      2        2 
   3  chr3_41434022     ASom    A    G        0      0        2 
   3  chr3_41434022     HCab    A    G        0      0        2 
   3  chr3_41434022     HPrz    A    G        0      0        2 
   3  chr3_41434022     ZBoe    A    G        0      0        2 
   3  chr3_41434022     ZGre    A    G        0      0        2 
   3  chr3_41434022     ZHar    A    G        0      0        2 
   3  chr3_41434022   Sample    A    G        0      0        2 
   3  chr3_41438815     AAsi    A    G        0      0        2 
   3  chr3_41438815     AKia    A    G      0.5      1        2 
   3  chr3_41438815     AOna    A    G        0      0        2 
   3  chr3_41438815     ASom    A    G        0      0        2 
   3  chr3_41438815     HCab    A    G        0      0        2 
   3  chr3_41438815     HPrz    A    G        0      0        2 
   3  chr3_41438815     ZBoe    A    G        0      0        2 
   3  chr3_41438815     ZGre    A    G        0      0        2 
   3  chr3_41438815     ZHar    A    G        0      0        2 
   3  chr3_41438815   Sample    A    G        0      0        2 
   3  chr3_41441267     AAsi    C    T        0      0        2 
   3  chr3_41441267     AKia    C    T        0      0        2 
   3  chr3_41441267     AOna    C    T        0      0        2 
   3  chr3_41441267     ASom    C    T        0      0        2 
   3  chr3_41441267     HCab    C    T        0      0        2 
   3  chr3_41441267     HPrz    C    T      0.5      1        2 
   3  chr3_41441267     ZBoe    C    T        0      0        2 
   3  chr3_41441267     ZGre    C    T        0      0        2 
   3  chr3_41441267     ZHar    C    T        0      0        2 
   3  chr3_41441267   Sample    C    T        1      2        2 
   3  chr3_41446120     AAsi    C    T        1      2        2 
   3  chr3_41446120     AKia    C    T        1      2        2 
   3  chr3_41446120     AOna    C    T        1      2        2 
   3  chr3_41446120     ASom    C    T        1      2        2 
   3  chr3_41446120     HCab    C    T        0      0        2 
   3  chr3_41446120     HPrz    C    T        0      0        2 
   3  chr3_41446120     ZBoe    C    T        0      0        2 
   3  chr3_41446120     ZGre    C    T        1      2        2 
   3  chr3_41446120     ZHar    C    T        0      0        2 
   3  chr3_41446120   Sample    C    T        0      0        2 
   3  chr3_41449589     AAsi    G    A        0      0        2 
   3  chr3_41449589     AKia    G    A        0      0        2 
   3  chr3_41449589     AOna    G    A        0      0        2 
   3  chr3_41449589     ASom    G    A        0      0        2 
   3  chr3_41449589     HCab    G    A        0      0        2 
   3  chr3_41449589     HPrz    G    A        0      0        2 
   3  chr3_41449589     ZBoe    G    A      0.5      1        2 
   3  chr3_41449589     ZGre    G    A        0      0        2 
   3  chr3_41449589     ZHar    G    A        0      0        2 
   3  chr3_41449589   Sample    G    A        0      0        2 
   3  chr3_41456221     AAsi    C    T        0      0        2 
   3  chr3_41456221     AKia    C    T        0      0        2 
   3  chr3_41456221     AOna    C    T        0      0        2 
   3  chr3_41456221     ASom    C    T        0      0        2 
   3  chr3_41456221     HCab    C    T        0      0        2 
   3  chr3_41456221     HPrz    C    T      0.5      1        2 
   3  chr3_41456221     ZBoe    C    T        0      0        2 
   3  chr3_41456221     ZGre    C    T        0      0        2 
   3  chr3_41456221     ZHar    C    T        0      0        2 
   3  chr3_41456221   Sample    C    T        0      0        2 
   3  chr3_41460584     AAsi    C    T        0      0        2 
   3  chr3_41460584     AKia    C    T        0      0        2 
   3  chr3_41460584     AOna    C    T        0      0        2 
   3  chr3_41460584     ASom    C    T        0      0        2 
   3  chr3_41460584     HCab    C    T        1      2        2 
   3  chr3_41460584     HPrz    C    T        1      2        2 
   3  chr3_41460584     ZBoe    C    T        0      0        2 
   3  chr3_41460584     ZGre    C    T        0      0        2 
   3  chr3_41460584     ZHar    C    T        0      0        2 
   3  chr3_41460584   Sample    C    T        1      2        2 
   3  chr3_41468975     AAsi    G    T        0      0        2 
   3  chr3_41468975     AKia    G    T        0      0        2 
   3  chr3_41468975     AOna    G    T        0      0        2 
   3  chr3_41468975     ASom    G    T        0      0        2 
   3  chr3_41468975     HCab    G    T        0      0        2 
   3  chr3_41468975     HPrz    G    T        0      0        2 
   3  chr3_41468975     ZBoe    G    T        0      0        2 
   3  chr3_41468975     ZGre    G    T        1      2        2 
   3  chr3_41468975     ZHar    G    T        0      0        2 
   3  chr3_41468975   Sample    G    T        0      0        2 
   3  chr3_41504180     AAsi    C    T        0      0        2 
   3  chr3_41504180     AKia    C    T        0      0        2 
   3  chr3_41504180     AOna    C    T        0      0        2 
   3  chr3_41504180     ASom    C    T        0      0        2 
   3  chr3_41504180     HCab    C    T        0      0        2 
   3  chr3_41504180     HPrz    C    T        0      0        2 
   3  chr3_41504180     ZBoe    C    T        0      0        2 
   3  chr3_41504180     ZGre    C    T        1      2        2 
   3  chr3_41504180     ZHar    C    T        0      0        2 
   3  chr3_41504180   Sample    C    T        0      0        2 
   3  chr3_41505948     AAsi    T    C        0      0        2 
   3  chr3_41505948     AKia    T    C        1      2        2 
   3  chr3_41505948     AOna    T    C        0      0        2 
   3  chr3_41505948     ASom    T    C        0      0        2 
   3  chr3_41505948     HCab    T    C        0      0        2 
   3  chr3_41505948     HPrz    T    C        0      0        2 
   3  chr3_41505948     ZBoe    T    C        0      0        2 
   3  chr3_41505948     ZGre    T    C        0      0        2 
   3  chr3_41505948     ZHar    T    C        0      0        2 
   3  chr3_41505948   Sample    T    C        0      0        2 
   3  chr3_41510570     AAsi    C    G        0      0        2 
   3  chr3_41510570     AKia    C    G        0      0        2 
   3  chr3_41510570     AOna    C    G        0      0        2 
   3  chr3_41510570     ASom    C    G        0      0        2 
   3  chr3_41510570     HCab    C    G      0.5      1        2 
   3  chr3_41510570     HPrz    C    G      0.5      1        2 
   3  chr3_41510570     ZBoe    C    G        0      0        2 
   3  chr3_41510570     ZGre    C    G        0      0        2 
   3  chr3_41510570     ZHar    C    G        0      0        2 
   3  chr3_41510570   Sample    C    G        1      2        2 
   3  chr3_41514284     AAsi    T    G        0      0        2 
   3  chr3_41514284     AKia    T    G        0      0        2 
   3  chr3_41514284     AOna    T    G      0.5      1        2 
   3  chr3_41514284     ASom    T    G        0      0        2 
   3  chr3_41514284     HCab    T    G        0      0        2 
   3  chr3_41514284     HPrz    T    G        0      0        2 
   3  chr3_41514284     ZBoe    T    G        0      0        2 
   3  chr3_41514284     ZGre    T    G        0      0        2 
   3  chr3_41514284     ZHar    T    G        0      0        2 
   3  chr3_41514284   Sample    T    G        0      0        2 
   3  chr3_41516817     AAsi    T    C        0      0        2 
   3  chr3_41516817     AKia    T    C        0      0        2 
   3  chr3_41516817     AOna    T    C        0      0        2 
   3  chr3_41516817     ASom    T    C        0      0        2 
   3  chr3_41516817     HCab    T    C        0      0        2 
   3  chr3_41516817     HPrz    T    C        0      0        2 
   3  chr3_41516817     ZBoe    T    C        1      2        2 
   3  chr3_41516817     ZGre    T    C        0      0        2 
   3  chr3_41516817     ZHar    T    C        0      0        2 
   3  chr3_41516817   Sample    T    C        0      0        2 
   3  chr3_41519025     AAsi    G    A        0      0        2 
   3  chr3_41519025     AKia    G    A        0      0        2 
   3  chr3_41519025     AOna    G    A        0      0        2 
   3  chr3_41519025     ASom    G    A        0      0        2 
   3  chr3_41519025     HCab    G    A        0      0        2 
   3  chr3_41519025     HPrz    G    A        0      0        2 
   3  chr3_41519025     ZBoe    G    A        0      0        2 
   3  chr3_41519025     ZGre    G    A        0      0        2 
   3  chr3_41519025     ZHar    G    A      0.5      1        2 
   3  chr3_41519025   Sample    G    A        0      0        2 
   3  chr3_41519130     AAsi    G    C        0      0        2 
   3  chr3_41519130     AKia    G    C        0      0        2 
   3  chr3_41519130     AOna    G    C        0      0        2 
   3  chr3_41519130     ASom    G    C        0      0        2 
   3  chr3_41519130     HCab    G    C        1      2        2 
   3  chr3_41519130     HPrz    G    C        1      2        2 
   3  chr3_41519130     ZBoe    G    C        0      0        2 
   3  chr3_41519130     ZGre    G    C        0      0        2 
   3  chr3_41519130     ZHar    G    C        0      0        2 
   3  chr3_41519130   Sample    G    C        1      2        2 
   3  chr3_41532930     AAsi    A    G        0      0        2 
   3  chr3_41532930     AKia    A    G        0      0        2 
   3  chr3_41532930     AOna    A    G        0      0        2 
   3  chr3_41532930     ASom    A    G        0      0        2 
   3  chr3_41532930     HCab    A    G        1      2        2 
   3  chr3_41532930     HPrz    A    G        1      2        2 
   3  chr3_41532930     ZBoe    A    G        0      0        2 
   3  chr3_41532930     ZGre    A    G        0      0        2 
   3  chr3_41532930     ZHar    A    G        0      0        2 
   3  chr3_41532930   Sample    A    G        1      2        2 
   3  chr3_41540423     AAsi    C    A        0      0        2 
   3  chr3_41540423     AKia    C    A        0      0        2 
   3  chr3_41540423     AOna    C    A        0      0        2 
   3  chr3_41540423     ASom    C    A        0      0        2 
   3  chr3_41540423     HCab    C    A        0      0        2 
   3  chr3_41540423     HPrz    C    A        1      2        2 
   3  chr3_41540423     ZBoe    C    A        0      0        2 
   3  chr3_41540423     ZGre    C    A        0      0        2 
   3  chr3_41540423     ZHar    C    A        0      0        2 
   3  chr3_41540423   Sample    C    A        0      0        2 
   3  chr3_41553409     AAsi    G    A        0      0        2 
   3  chr3_41553409     AKia    G    A        0      0        2 
   3  chr3_41553409     AOna    G    A        0      0        2 
   3  chr3_41553409     ASom    G    A        0      0        2 
   3  chr3_41553409     HCab    G    A        1      2        2 
   3  chr3_41553409     HPrz    G    A        0      0        2 
   3  chr3_41553409     ZBoe    G    A        0      0        2 
   3  chr3_41553409     ZGre    G    A        0      0        2 
   3  chr3_41553409     ZHar    G    A        0      0        2 
   3  chr3_41553409   Sample    G    A        0      0        2 
   3  chr3_41563925     AAsi    A    G        0      0        2 
   3  chr3_41563925     AKia    A    G        0      0        2 
   3  chr3_41563925     AOna    A    G        0      0        2 
   3  chr3_41563925     ASom    A    G        0      0        2 
   3  chr3_41563925     HCab    A    G        0      0        2 
   3  chr3_41563925     HPrz    A    G        0      0        2 
   3  chr3_41563925     ZBoe    A    G        1      2        2 
   3  chr3_41563925     ZGre    A    G        0      0        2 
   3  chr3_41563925     ZHar    A    G        0      0        2 
   3  chr3_41563925   Sample    A    G        0      0        2 
   3  chr3_41574511     AAsi    A    G        0      0        2 
   3  chr3_41574511     AKia    A    G        0      0        2 
   3  chr3_41574511     AOna    A    G      0.5      1        2 
   3  chr3_41574511     ASom    A    G        0      0        2 
   3  chr3_41574511     HCab    A    G        0      0        2 
   3  chr3_41574511     HPrz    A    G        0      0        2 
   3  chr3_41574511     ZBoe    A    G        0      0        2 
   3  chr3_41574511     ZGre    A    G        0      0        2 
   3  chr3_41574511     ZHar    A    G        0      0        2 
   3  chr3_41574511   Sample    A    G        0      0        2 
   3  chr3_41581756     AAsi    C    T        0      0        2 
   3  chr3_41581756     AKia    C    T        0      0        2 
   3  chr3_41581756     AOna    C    T        0      0        2 
   3  chr3_41581756     ASom    C    T        0      0        2 
   3  chr3_41581756     HCab    C    T        0      0        2 
   3  chr3_41581756     HPrz    C    T        0      0        2 
   3  chr3_41581756     ZBoe    C    T        0      0        2 
   3  chr3_41581756     ZGre    C    T        0      0        2 
   3  chr3_41581756     ZHar    C    T      0.5      1        2 
   3  chr3_41581756   Sample    C    T        0      0        2 
   3  chr3_41587750     AAsi    T    G        0      0        2 
   3  chr3_41587750     AKia    T    G        0      0        2 
   3  chr3_41587750     AOna    T    G        0      0        2 
   3  chr3_41587750     ASom    T    G        0      0        2 
   3  chr3_41587750     HCab    T    G        0      0        2 
   3  chr3_41587750     HPrz    T    G        0      0        2 
   3  chr3_41587750     ZBoe    T    G        0      0        2 
   3  chr3_41587750     ZGre    T    G        1      2        2 
   3  chr3_41587750     ZHar    T    G        0      0        2 
   3  chr3_41587750   Sample    T    G        0      0        2 
   3  chr3_41589643     AAsi    G    A        0      0        2 
   3  chr3_41589643     AKia    G    A        0      0        2 
   3  chr3_41589643     AOna    G    A      0.5      1        2 
   3  chr3_41589643     ASom    G    A        0      0        2 
   3  chr3_41589643     HCab    G    A        0      0        2 
   3  chr3_41589643     HPrz    G    A        0      0        2 
   3  chr3_41589643     ZBoe    G    A        0      0        2 
   3  chr3_41589643     ZGre    G    A        0      0        2 
   3  chr3_41589643     ZHar    G    A        0      0        2 
   3  chr3_41589643   Sample    G    A        0      0        2 
   3  chr3_41591120     AAsi    T    C        0      0        2 
   3  chr3_41591120     AKia    T    C        0      0        2 
   3  chr3_41591120     AOna    T    C        0      0        2 
   3  chr3_41591120     ASom    T    C        0      0        2 
   3  chr3_41591120     HCab    T    C        1      2        2 
   3  chr3_41591120     HPrz    T    C        1      2        2 
   3  chr3_41591120     ZBoe    T    C        0      0        2 
   3  chr3_41591120     ZGre    T    C        0      0        2 
   3  chr3_41591120     ZHar    T    C        0      0        2 
   3  chr3_41591120   Sample    T    C        1      2        2 
   3  chr3_41600730     AAsi    T    C        0      0        2 
   3  chr3_41600730     AKia    T    C        0      0        2 
   3  chr3_41600730     AOna    T    C      0.5      1        2 
   3  chr3_41600730     ASom    T    C        0      0        2 
   3  chr3_41600730     HCab    T    C        0      0        2 
   3  chr3_41600730     HPrz    T    C        0      0        2 
   3  chr3_41600730     ZBoe    T    C        0      0        2 
   3  chr3_41600730     ZGre    T    C        0      0        2 
   3  chr3_41600730     ZHar    T    C        0      0        2 
   3  chr3_41600730   Sample    T    C        0      0        2 
   3  chr3_41621743     AAsi    T    C      0.5      1        2 
   3  chr3_41621743     AKia    T    C        1      2        2 
   3  chr3_41621743     AOna    T    C      0.5      1        2 
   3  chr3_41621743     ASom    T    C        0      0        2 
   3  chr3_41621743     HCab    T    C        0      0        2 
   3  chr3_41621743     HPrz    T    C        0      0        2 
   3  chr3_41621743     ZBoe    T    C      0.5      1        2 
   3  chr3_41621743     ZGre    T    C        0      0        2 
   3  chr3_41621743     ZHar    T    C        0      0        2 
   3  chr3_41621743   Sample    T    C        0      0        2 
   3  chr3_41627722     AAsi    C    G        0      0        2 
   3  chr3_41627722     AKia    C    G        0      0        2 
   3  chr3_41627722     AOna    C    G        0      0        2 
   3  chr3_41627722     ASom    C    G        0      0        2 
   3  chr3_41627722     HCab    C    G        1      2        2 
   3  chr3_41627722     HPrz    C    G        1      2        2 
   3  chr3_41627722     ZBoe    C    G        0      0        2 
   3  chr3_41627722     ZGre    C    G        0      0        2 
   3  chr3_41627722     ZHar    C    G        0      0        2 
   3  chr3_41627722   Sample    C    G        1      2        2 
   3  chr3_41630187     AAsi    T    C        0      0        2 
   3  chr3_41630187     AKia    T    C        0      0        2 
   3  chr3_41630187     AOna    T    C        0      0        2 
   3  chr3_41630187     ASom    T    C        0      0        2 
   3  chr3_41630187     HCab    T    C        1      2        2 
   3  chr3_41630187     HPrz    T    C        1      2        2 
   3  chr3_41630187     ZBoe    T    C        0      0        2 
   3  chr3_41630187     ZGre    T    C        0      0        2 
   3  chr3_41630187     ZHar    T    C        0      0        2 
   3  chr3_41630187   Sample    T    C        1      2        2 
   3  chr3_41635386     AAsi    G    A        0      0        2 
   3  chr3_41635386     AKia    G    A        0      0        2 
   3  chr3_41635386     AOna    G    A        0      0        2 
   3  chr3_41635386     ASom    G    A        0      0        2 
   3  chr3_41635386     HCab    G    A        1      2        2 
   3  chr3_41635386     HPrz    G    A        1      2        2 
   3  chr3_41635386     ZBoe    G    A        0      0        2 
   3  chr3_41635386     ZGre    G    A        0      0        2 
   3  chr3_41635386     ZHar    G    A        0      0        2 
   3  chr3_41635386   Sample    G    A        1      2        2 
   3  chr3_41640545     AAsi    A    T        0      0        2 
   3  chr3_41640545     AKia    A    T        0      0        2 
   3  chr3_41640545     AOna    A    T        0      0        2 
   3  chr3_41640545     ASom    A    T        0      0        2 
   3  chr3_41640545     HCab    A    T        1      2        2 
   3  chr3_41640545     HPrz    A    T        1      2        2 
   3  chr3_41640545     ZBoe    A    T        0      0        2 
   3  chr3_41640545     ZGre    A    T        0      0        2 
   3  chr3_41640545     ZHar    A    T        0      0        2 
   3  chr3_41640545   Sample    A    T        1      2        2 
   3  chr3_41644654     AAsi    T    C        0      0        2 
   3  chr3_41644654     AKia    T    C        0      0        2 
   3  chr3_41644654     AOna    T    C        0      0        2 
   3  chr3_41644654     ASom    T    C        1      2        2 
   3  chr3_41644654     HCab    T    C        0      0        2 
   3  chr3_41644654     HPrz    T    C        0      0        2 
   3  chr3_41644654     ZBoe    T    C        0      0        2 
   3  chr3_41644654     ZGre    T    C        0      0        2 
   3  chr3_41644654     ZHar    T    C        0      0        2 
   3  chr3_41644654   Sample    T    C        0      0        2 
   3  chr3_41650444     AAsi    A    G        0      0        2 
   3  chr3_41650444     AKia    A    G        0      0        2 
   3  chr3_41650444     AOna    A    G        0      0        2 
   3  chr3_41650444     ASom    A    G        0      0        2 
   3  chr3_41650444     HCab    A    G        0      0        2 
   3  chr3_41650444     HPrz    A    G        0      0        2 
   3  chr3_41650444     ZBoe    A    G        0      0        2 
   3  chr3_41650444     ZGre    A    G        1      2        2 
   3  chr3_41650444     ZHar    A    G        0      0        2 
   3  chr3_41650444   Sample    A    G        0      0        2 
   3  chr3_41656164     AAsi    T    C        0      0        2 
   3  chr3_41656164     AKia    T    C        1      2        2 
   3  chr3_41656164     AOna    T    C      0.5      1        2 
   3  chr3_41656164     ASom    T    C        0      0        2 
   3  chr3_41656164     HCab    T    C        0      0        2 
   3  chr3_41656164     HPrz    T    C        0      0        2 
   3  chr3_41656164     ZBoe    T    C        0      0        2 
   3  chr3_41656164     ZGre    T    C        0      0        2 
   3  chr3_41656164     ZHar    T    C        0      0        2 
   3  chr3_41656164   Sample    T    C        0      0        2 
   3  chr3_41662706     AAsi    A    G        0      0        2 
   3  chr3_41662706     AKia    A    G        0      0        2 
   3  chr3_41662706     AOna    A    G        0      0        2 
   3  chr3_41662706     ASom    A    G        0      0        2 
   3  chr3_41662706     HCab    A    G        1      2        2 
   3  chr3_41662706     HPrz    A    G        1      2        2 
   3  chr3_41662706     ZBoe    A    G        0      0        2 
   3  chr3_41662706     ZGre    A    G        0      0        2 
   3  chr3_41662706     ZHar    A    G        0      0        2 
   3  chr3_41662706   Sample    A    G        1      2        2 
   3  chr3_41669240     AAsi    G    C        0      0        2 
   3  chr3_41669240     AKia    G    C        0      0        2 
   3  chr3_41669240     AOna    G    C        0      0        2 
   3  chr3_41669240     ASom    G    C        0      0        2 
   3  chr3_41669240     HCab    G    C        0      0        2 
   3  chr3_41669240     HPrz    G    C        0      0        2 
   3  chr3_41669240     ZBoe    G    C        0      0        2 
   3  chr3_41669240     ZGre    G    C        0      0        2 
   3  chr3_41669240     ZHar    G    C        1      2        2 
   3  chr3_41669240   Sample    G    C        0      0        2 
   3  chr3_41670326     AAsi    A    C        0      0        2 
   3  chr3_41670326     AKia    A    C        0      0        2 
   3  chr3_41670326     AOna    A    C        0      0        2 
   3  chr3_41670326     ASom    A    C        0      0        2 
   3  chr3_41670326     HCab    A    C        0      0        2 
   3  chr3_41670326     HPrz    A    C      0.5      1        2 
   3  chr3_41670326     ZBoe    A    C        0      0        2 
   3  chr3_41670326     ZGre    A    C        0      0        2 
   3  chr3_41670326     ZHar    A    C        0      0        2 
   3  chr3_41670326   Sample    A    C        0      0        2 
   3  chr3_41680668     AAsi    A    G        0      0        2 
   3  chr3_41680668     AKia    A    G        0      0        2 
   3  chr3_41680668     AOna    A    G      0.5      1        2 
   3  chr3_41680668     ASom    A    G        0      0        2 
   3  chr3_41680668     HCab    A    G        0      0        2 
   3  chr3_41680668     HPrz    A    G        0      0        2 
   3  chr3_41680668     ZBoe    A    G        0      0        2 
   3  chr3_41680668     ZGre    A    G        0      0        2 
   3  chr3_41680668     ZHar    A    G        0      0        2 
   3  chr3_41680668   Sample    A    G        0      0        2 
   3  chr3_41688587     AAsi    G    T      0.5      1        2 
   3  chr3_41688587     AKia    G    T        0      0        2 
   3  chr3_41688587     AOna    G    T        0      0        2 
   3  chr3_41688587     ASom    G    T        0      0        2 
   3  chr3_41688587     HCab    G    T        0      0        2 
   3  chr3_41688587     HPrz    G    T        0      0        2 
   3  chr3_41688587     ZBoe    G    T        0      0        2 
   3  chr3_41688587     ZGre    G    T        0      0        2 
   3  chr3_41688587     ZHar    G    T        0      0        2 
   3  chr3_41688587   Sample    G    T        0      0        2 
   3  chr3_41692503     AAsi    C    T        0      0        2 
   3  chr3_41692503     AKia    C    T        0      0        2 
   3  chr3_41692503     AOna    C    T        0      0        2 
   3  chr3_41692503     ASom    C    T        0      0        2 
   3  chr3_41692503     HCab    C    T        0      0        2 
   3  chr3_41692503     HPrz    C    T        0      0        2 
   3  chr3_41692503     ZBoe    C    T      0.5      1        2 
   3  chr3_41692503     ZGre    C    T        0      0        2 
   3  chr3_41692503     ZHar    C    T        0      0        2 
   3  chr3_41692503   Sample    C    T        0      0        2 
   3  chr3_41700620     AAsi    C    A        0      0        2 
   3  chr3_41700620     AKia    C    A        0      0        2 
   3  chr3_41700620     AOna    C    A        0      0        2 
   3  chr3_41700620     ASom    C    A        0      0        2 
   3  chr3_41700620     HCab    C    A        1      2        2 
   3  chr3_41700620     HPrz    C    A        1      2        2 
   3  chr3_41700620     ZBoe    C    A        0      0        2 
   3  chr3_41700620     ZGre    C    A        0      0        2 
   3  chr3_41700620     ZHar    C    A        0      0        2 
   3  chr3_41700620   Sample    C    A        1      2        2 
   3  chr3_41700755     AAsi    T    C        0      0        2 
   3  chr3_41700755     AKia    T    C        0      0        2 
   3  chr3_41700755     AOna    T    C        0      0        2 
   3  chr3_41700755     ASom    T    C        0      0        2 
   3  chr3_41700755     HCab    T    C        1      2        2 
   3  chr3_41700755     HPrz    T    C        1      2        2 
   3  chr3_41700755     ZBoe    T    C        0      0        2 
   3  chr3_41700755     ZGre    T    C        0      0        2 
   3  chr3_41700755     ZHar    T    C        0      0        2 
   3  chr3_41700755   Sample    T    C        1      2        2 
   3  chr3_41703129     AAsi    A    G        0      0        2 
   3  chr3_41703129     AKia    A    G        0      0        2 
   3  chr3_41703129     AOna    A    G        0      0        2 
   3  chr3_41703129     ASom    A    G        0      0        2 
   3  chr3_41703129     HCab    A    G        0      0        2 
   3  chr3_41703129     HPrz    A    G        0      0        2 
   3  chr3_41703129     ZBoe    A    G        0      0        2 
   3  chr3_41703129     ZGre    A    G        0      0        2 
   3  chr3_41703129     ZHar    A    G        1      2        2 
   3  chr3_41703129   Sample    A    G        0      0        2 
   3  chr3_41703392     AAsi    G    T        0      0        2 
   3  chr3_41703392     AKia    G    T        0      0        2 
   3  chr3_41703392     AOna    G    T        0      0        2 
   3  chr3_41703392     ASom    G    T        0      0        2 
   3  chr3_41703392     HCab    G    T        0      0        2 
   3  chr3_41703392     HPrz    G    T        0      0        2 
   3  chr3_41703392     ZBoe    G    T        0      0        2 
   3  chr3_41703392     ZGre    G    T      0.5      1        2 
   3  chr3_41703392     ZHar    G    T        0      0        2 
   3  chr3_41703392   Sample    G    T        0      0        2 
   3  chr3_41704875     AAsi    G    A        0      0        2 
   3  chr3_41704875     AKia    G    A        0      0        2 
   3  chr3_41704875     AOna    G    A        0      0        2 
   3  chr3_41704875     ASom    G    A        0      0        2 
   3  chr3_41704875     HCab    G    A        0      0        2 
   3  chr3_41704875     HPrz    G    A        0      0        2 
   3  chr3_41704875     ZBoe    G    A        0      0        2 
   3  chr3_41704875     ZGre    G    A        0      0        2 
   3  chr3_41704875     ZHar    G    A      0.5      1        2 
   3  chr3_41704875   Sample    G    A        0      0        2 
   3  chr3_41711183     AAsi    C    G        0      0        2 
   3  chr3_41711183     AKia    C    G        0      0        2 
   3  chr3_41711183     AOna    C    G        0      0        2 
   3  chr3_41711183     ASom    C    G        0      0        2 
   3  chr3_41711183     HCab    C    G        1      2        2 
   3  chr3_41711183     HPrz    C    G        1      2        2 
   3  chr3_41711183     ZBoe    C    G        0      0        2 
   3  chr3_41711183     ZGre    C    G        0      0        2 
   3  chr3_41711183     ZHar    C    G        0      0        2 
   3  chr3_41711183   Sample    C    G        1      2        2 
   3  chr3_41718630     AAsi    C    G        0      0        2 
   3  chr3_41718630     AKia    C    G        0      0        2 
   3  chr3_41718630     AOna    C    G        0      0        2 
   3  chr3_41718630     ASom    C    G        0      0        2 
   3  chr3_41718630     HCab    C    G      0.5      1        2 
   3  chr3_41718630     HPrz    C    G        0      0        2 
   3  chr3_41718630     ZBoe    C    G        0      0        2 
   3  chr3_41718630     ZGre    C    G        0      0        2 
   3  chr3_41718630     ZHar    C    G        0      0        2 
   3  chr3_41718630   Sample    C    G        0      0        2 
   3  chr3_41727971     AAsi    T    C        0      0        2 
   3  chr3_41727971     AKia    T    C      0.5      1        2 
   3  chr3_41727971     AOna    T    C        0      0        2 
   3  chr3_41727971     ASom    T    C        0      0        2 
   3  chr3_41727971     HCab    T    C        0      0        2 
   3  chr3_41727971     HPrz    T    C        0      0        2 
   3  chr3_41727971     ZBoe    T    C        0      0        2 
   3  chr3_41727971     ZGre    T    C        0      0        2 
   3  chr3_41727971     ZHar    T    C        0      0        2 
   3  chr3_41727971   Sample    T    C        0      0        2 
   3  chr3_41730753     AAsi    G    A        0      0        2 
   3  chr3_41730753     AKia    G    A      0.5      1        2 
   3  chr3_41730753     AOna    G    A      0.5      1        2 
   3  chr3_41730753     ASom    G    A        0      0        2 
   3  chr3_41730753     HCab    G    A        0      0        2 
   3  chr3_41730753     HPrz    G    A        0      0        2 
   3  chr3_41730753     ZBoe    G    A        0      0        2 
   3  chr3_41730753     ZGre    G    A        0      0        2 
   3  chr3_41730753     ZHar    G    A        0      0        2 
   3  chr3_41730753   Sample    G    A        0      0        2 
   3  chr3_41731066     AAsi    G    A        0      0        2 
   3  chr3_41731066     AKia    G    A        0      0        2 
   3  chr3_41731066     AOna    G    A        0      0        2 
   3  chr3_41731066     ASom    G    A        0      0        2 
   3  chr3_41731066     HCab    G    A        0      0        2 
   3  chr3_41731066     HPrz    G    A      0.5      1        2 
   3  chr3_41731066     ZBoe    G    A        0      0        2 
   3  chr3_41731066     ZGre    G    A        0      0        2 
   3  chr3_41731066     ZHar    G    A        0      0        2 
   3  chr3_41731066   Sample    G    A        0      0        2 
   3  chr3_41731534     AAsi    G    A        0      0        2 
   3  chr3_41731534     AKia    G    A        0      0        2 
   3  chr3_41731534     AOna    G    A        0      0        2 
   3  chr3_41731534     ASom    G    A        0      0        2 
   3  chr3_41731534     HCab    G    A        1      2        2 
   3  chr3_41731534     HPrz    G    A        1      2        2 
   3  chr3_41731534     ZBoe    G    A        0      0        2 
   3  chr3_41731534     ZGre    G    A        0      0        2 
   3  chr3_41731534     ZHar    G    A        0      0        2 
   3  chr3_41731534   Sample    G    A        1      2        2 
   3  chr3_41732745     AAsi    T    C        0      0        2 
   3  chr3_41732745     AKia    T    C        0      0        2 
   3  chr3_41732745     AOna    T    C        0      0        2 
   3  chr3_41732745     ASom    T    C        0      0        2 
   3  chr3_41732745     HCab    T    C        0      0        2 
   3  chr3_41732745     HPrz    T    C        0      0        2 
   3  chr3_41732745     ZBoe    T    C      0.5      1        2 
   3  chr3_41732745     ZGre    T    C        0      0        2 
   3  chr3_41732745     ZHar    T    C        1      2        2 
   3  chr3_41732745   Sample    T    C        0      0        2 
   3  chr3_41733244     AAsi    G    A        0      0        2 
   3  chr3_41733244     AKia    G    A        0      0        2 
   3  chr3_41733244     AOna    G    A      0.5      1        2 
   3  chr3_41733244     ASom    G    A        0      0        2 
   3  chr3_41733244     HCab    G    A        0      0        2 
   3  chr3_41733244     HPrz    G    A        0      0        2 
   3  chr3_41733244     ZBoe    G    A        0      0        2 
   3  chr3_41733244     ZGre    G    A        0      0        2 
   3  chr3_41733244     ZHar    G    A        0      0        2 
   3  chr3_41733244   Sample    G    A        0      0        2 
   3  chr3_41739273     AAsi    C    A        0      0        2 
   3  chr3_41739273     AKia    C    A        0      0        2 
   3  chr3_41739273     AOna    C    A        0      0        2 
   3  chr3_41739273     ASom    C    A        0      0        2 
   3  chr3_41739273     HCab    C    A        1      2        2 
   3  chr3_41739273     HPrz    C    A        1      2        2 
   3  chr3_41739273     ZBoe    C    A        0      0        2 
   3  chr3_41739273     ZGre    C    A        0      0        2 
   3  chr3_41739273     ZHar    C    A        0      0        2 
   3  chr3_41739273   Sample    C    A        1      2        2 
   3  chr3_41744005     AAsi    C    G        0      0        2 
   3  chr3_41744005     AKia    C    G        0      0        2 
   3  chr3_41744005     AOna    C    G        0      0        2 
   3  chr3_41744005     ASom    C    G        0      0        2 
   3  chr3_41744005     HCab    C    G        1      2        2 
   3  chr3_41744005     HPrz    C    G        1      2        2 
   3  chr3_41744005     ZBoe    C    G        0      0        2 
   3  chr3_41744005     ZGre    C    G        0      0        2 
   3  chr3_41744005     ZHar    C    G        0      0        2 
   3  chr3_41744005   Sample    C    G        1      2        2 
   3  chr3_41758037     AAsi    G    T        0      0        2 
   3  chr3_41758037     AKia    G    T        0      0        2 
   3  chr3_41758037     AOna    G    T        0      0        2 
   3  chr3_41758037     ASom    G    T        0      0        2 
   3  chr3_41758037     HCab    G    T        0      0        2 
   3  chr3_41758037     HPrz    G    T        0      0        2 
   3  chr3_41758037     ZBoe    G    T      0.5      1        2 
   3  chr3_41758037     ZGre    G    T        0      0        2 
   3  chr3_41758037     ZHar    G    T        1      2        2 
   3  chr3_41758037   Sample    G    T        0      0        2 
   3  chr3_41766823     AAsi    A    C        0      0        2 
   3  chr3_41766823     AKia    A    C        0      0        2 
   3  chr3_41766823     AOna    A    C        0      0        2 
   3  chr3_41766823     ASom    A    C        0      0        2 
   3  chr3_41766823     HCab    A    C        0      0        2 
   3  chr3_41766823     HPrz    A    C        0      0        2 
   3  chr3_41766823     ZBoe    A    C        0      0        2 
   3  chr3_41766823     ZGre    A    C      0.5      1        2 
   3  chr3_41766823     ZHar    A    C        0      0        2 
   3  chr3_41766823   Sample    A    C        0      0        2 
   3  chr3_41784624     AAsi    T    C        0      0        2 
   3  chr3_41784624     AKia    T    C        0      0        2 
   3  chr3_41784624     AOna    T    C        0      0        2 
   3  chr3_41784624     ASom    T    C        0      0        2 
   3  chr3_41784624     HCab    T    C        0      0        2 
   3  chr3_41784624     HPrz    T    C        0      0        2 
   3  chr3_41784624     ZBoe    T    C      0.5      1        2 
   3  chr3_41784624     ZGre    T    C        0      0        2 
   3  chr3_41784624     ZHar    T    C        0      0        2 
   3  chr3_41784624   Sample    T    C        0      0        2 
   3  chr3_41788566     AAsi    C    T        0      0        2 
   3  chr3_41788566     AKia    C    T        0      0        2 
   3  chr3_41788566     AOna    C    T        0      0        2 
   3  chr3_41788566     ASom    C    T      0.5      1        2 
   3  chr3_41788566     HCab    C    T        0      0        2 
   3  chr3_41788566     HPrz    C    T        0      0        2 
   3  chr3_41788566     ZBoe    C    T        0      0        2 
   3  chr3_41788566     ZGre    C    T        0      0        2 
   3  chr3_41788566     ZHar    C    T        0      0        2 
   3  chr3_41788566   Sample    C    T        0      0        2 
   3  chr3_41796634     AAsi    T    A        0      0        2 
   3  chr3_41796634     AKia    T    A        0      0        2 
   3  chr3_41796634     AOna    T    A        0      0        2 
   3  chr3_41796634     ASom    T    A        0      0        2 
   3  chr3_41796634     HCab    T    A        1      2        2 
   3  chr3_41796634     HPrz    T    A      0.5      1        2 
   3  chr3_41796634     ZBoe    T    A      0.5      1        2 
   3  chr3_41796634     ZGre    T    A        0      0        2 
   3  chr3_41796634     ZHar    T    A        0      0        2 
   3  chr3_41796634   Sample    T    A        0      0        2 
   3  chr3_41796871     AAsi    C    T        0      0        2 
   3  chr3_41796871     AKia    C    T        0      0        2 
   3  chr3_41796871     AOna    C    T        0      0        2 
   3  chr3_41796871     ASom    C    T        0      0        2 
   3  chr3_41796871     HCab    C    T        1      2        2 
   3  chr3_41796871     HPrz    C    T        1      2        2 
   3  chr3_41796871     ZBoe    C    T        0      0        2 
   3  chr3_41796871     ZGre    C    T        0      0        2 
   3  chr3_41796871     ZHar    C    T        0      0        2 
   3  chr3_41796871   Sample    C    T        1      2        2 
   3  chr3_41801756     AAsi    G    A        0      0        2 
   3  chr3_41801756     AKia    G    A        0      0        2 
   3  chr3_41801756     AOna    G    A        0      0        2 
   3  chr3_41801756     ASom    G    A        0      0        2 
   3  chr3_41801756     HCab    G    A        1      2        2 
   3  chr3_41801756     HPrz    G    A        1      2        2 
   3  chr3_41801756     ZBoe    G    A        0      0        2 
   3  chr3_41801756     ZGre    G    A        0      0        2 
   3  chr3_41801756     ZHar    G    A        0      0        2 
   3  chr3_41801756   Sample    G    A        1      2        2 
   3  chr3_41811905     AAsi    A    C        0      0        2 
   3  chr3_41811905     AKia    A    C        0      0        2 
   3  chr3_41811905     AOna    A    C        0      0        2 
   3  chr3_41811905     ASom    A    C        0      0        2 
   3  chr3_41811905     HCab    A    C        1      2        2 
   3  chr3_41811905     HPrz    A    C        1      2        2 
   3  chr3_41811905     ZBoe    A    C        0      0        2 
   3  chr3_41811905     ZGre    A    C        0      0        2 
   3  chr3_41811905     ZHar    A    C        0      0        2 
   3  chr3_41811905   Sample    A    C        1      2        2 
   3  chr3_41816096     AAsi    A    G      0.5      1        2 
   3  chr3_41816096     AKia    A    G        0      0        2 
   3  chr3_41816096     AOna    A    G        0      0        2 
   3  chr3_41816096     ASom    A    G        0      0        2 
   3  chr3_41816096     HCab    A    G        0      0        2 
   3  chr3_41816096     HPrz    A    G        0      0        2 
   3  chr3_41816096     ZBoe    A    G        0      0        2 
   3  chr3_41816096     ZGre    A    G        0      0        2 
   3  chr3_41816096     ZHar    A    G        0      0        2 
   3  chr3_41816096   Sample    A    G        0      0        2 
   3  chr3_41817066     AAsi    C    A        0      0        2 
   3  chr3_41817066     AKia    C    A        0      0        2 
   3  chr3_41817066     AOna    C    A        0      0        2 
   3  chr3_41817066     ASom    C    A        0      0        2 
   3  chr3_41817066     HCab    C    A        1      2        2 
   3  chr3_41817066     HPrz    C    A        1      2        2 
   3  chr3_41817066     ZBoe    C    A        0      0        2 
   3  chr3_41817066     ZGre    C    A        0      0        2 
   3  chr3_41817066     ZHar    C    A        0      0        2 
   3  chr3_41817066   Sample    C    A        1      2        2 
   3  chr3_41827407     AAsi    T    C        0      0        2 
   3  chr3_41827407     AKia    T    C        0      0        2 
   3  chr3_41827407     AOna    T    C        0      0        2 
   3  chr3_41827407     ASom    T    C        0      0        2 
   3  chr3_41827407     HCab    T    C        0      0        2 
   3  chr3_41827407     HPrz    T    C      0.5      1        2 
   3  chr3_41827407     ZBoe    T    C        0      0        2 
   3  chr3_41827407     ZGre    T    C        0      0        2 
   3  chr3_41827407     ZHar    T    C        0      0        2 
   3  chr3_41827407   Sample    T    C        0      0        2 
   3  chr3_41828721     AAsi    C    T        0      0        2 
   3  chr3_41828721     AKia    C    T        0      0        2 
   3  chr3_41828721     AOna    C    T        0      0        2 
   3  chr3_41828721     ASom    C    T        0      0        2 
   3  chr3_41828721     HCab    C    T        0      0        2 
   3  chr3_41828721     HPrz    C    T        0      0        2 
   3  chr3_41828721     ZBoe    C    T        0      0        2 
   3  chr3_41828721     ZGre    C    T        0      0        2 
   3  chr3_41828721     ZHar    C    T        1      2        2 
   3  chr3_41828721   Sample    C    T        0      0        2 
   3  chr3_41842395     AAsi    A    G        0      0        2 
   3  chr3_41842395     AKia    A    G        0      0        2 
   3  chr3_41842395     AOna    A    G      0.5      1        2 
   3  chr3_41842395     ASom    A    G        0      0        2 
   3  chr3_41842395     HCab    A    G        0      0        2 
   3  chr3_41842395     HPrz    A    G        0      0        2 
   3  chr3_41842395     ZBoe    A    G        0      0        2 
   3  chr3_41842395     ZGre    A    G        0      0        2 
   3  chr3_41842395     ZHar    A    G        0      0        2 
   3  chr3_41842395   Sample    A    G        0      0        2 
   3  chr3_41846693     AAsi    C    G        0      0        2 
   3  chr3_41846693     AKia    C    G        0      0        2 
   3  chr3_41846693     AOna    C    G      0.5      1        2 
   3  chr3_41846693     ASom    C    G        0      0        2 
   3  chr3_41846693     HCab    C    G        0      0        2 
   3  chr3_41846693     HPrz    C    G        0      0        2 
   3  chr3_41846693     ZBoe    C    G        0      0        2 
   3  chr3_41846693     ZGre    C    G        0      0        2 
   3  chr3_41846693     ZHar    C    G        0      0        2 
   3  chr3_41846693   Sample    C    G        0      0        2 
   3  chr3_41852034     AAsi    A    G        0      0        2 
   3  chr3_41852034     AKia    A    G        0      0        2 
   3  chr3_41852034     AOna    A    G        0      0        2 
   3  chr3_41852034     ASom    A    G        0      0        2 
   3  chr3_41852034     HCab    A    G        0      0        2 
   3  chr3_41852034     HPrz    A    G        0      0        2 
   3  chr3_41852034     ZBoe    A    G        0      0        2 
   3  chr3_41852034     ZGre    A    G      0.5      1        2 
   3  chr3_41852034     ZHar    A    G        0      0        2 
   3  chr3_41852034   Sample    A    G        0      0        2 
   3  chr3_41858214     AAsi    T    A      0.5      1        2 
   3  chr3_41858214     AKia    T    A        0      0        2 
   3  chr3_41858214     AOna    T    A        0      0        2 
   3  chr3_41858214     ASom    T    A        0      0        2 
   3  chr3_41858214     HCab    T    A        0      0        2 
   3  chr3_41858214     HPrz    T    A        0      0        2 
   3  chr3_41858214     ZBoe    T    A        0      0        2 
   3  chr3_41858214     ZGre    T    A        0      0        2 
   3  chr3_41858214     ZHar    T    A        0      0        2 
   3  chr3_41858214   Sample    T    A        0      0        2 
   3  chr3_41858873     AAsi    G    T        0      0        2 
   3  chr3_41858873     AKia    G    T        0      0        2 
   3  chr3_41858873     AOna    G    T        0      0        2 
   3  chr3_41858873     ASom    G    T        0      0        2 
   3  chr3_41858873     HCab    G    T        0      0        2 
   3  chr3_41858873     HPrz    G    T        0      0        2 
   3  chr3_41858873     ZBoe    G    T        0      0        2 
   3  chr3_41858873     ZGre    G    T        1      2        2 
   3  chr3_41858873     ZHar    G    T        0      0        2 
   3  chr3_41858873   Sample    G    T        0      0        2 
   3  chr3_41860276     AAsi    C    A        0      0        2 
   3  chr3_41860276     AKia    C    A        0      0        2 
   3  chr3_41860276     AOna    C    A        0      0        2 
   3  chr3_41860276     ASom    C    A        0      0        2 
   3  chr3_41860276     HCab    C    A        1      2        2 
   3  chr3_41860276     HPrz    C    A        1      2        2 
   3  chr3_41860276     ZBoe    C    A        0      0        2 
   3  chr3_41860276     ZGre    C    A        0      0        2 
   3  chr3_41860276     ZHar    C    A        0      0        2 
   3  chr3_41860276   Sample    C    A        1      2        2 
   3  chr3_41860306     AAsi    C    T        0      0        2 
   3  chr3_41860306     AKia    C    T        0      0        2 
   3  chr3_41860306     AOna    C    T        0      0        2 
   3  chr3_41860306     ASom    C    T        0      0        2 
   3  chr3_41860306     HCab    C    T        1      2        2 
   3  chr3_41860306     HPrz    C    T        1      2        2 
   3  chr3_41860306     ZBoe    C    T        0      0        2 
   3  chr3_41860306     ZGre    C    T        0      0        2 
   3  chr3_41860306     ZHar    C    T        0      0        2 
   3  chr3_41860306   Sample    C    T        1      2        2 
   3  chr3_41861745     AAsi    T    C        0      0        2 
   3  chr3_41861745     AKia    T    C        0      0        2 
   3  chr3_41861745     AOna    T    C        0      0        2 
   3  chr3_41861745     ASom    T    C        0      0        2 
   3  chr3_41861745     HCab    T    C        1      2        2 
   3  chr3_41861745     HPrz    T    C        1      2        2 
   3  chr3_41861745     ZBoe    T    C        0      0        2 
   3  chr3_41861745     ZGre    T    C        0      0        2 
   3  chr3_41861745     ZHar    T    C        0      0        2 
   3  chr3_41861745   Sample    T    C        1      2        2 
   3  chr3_41862974     AAsi    C    T      0.5      1        2 
   3  chr3_41862974     AKia    C    T        0      0        2 
   3  chr3_41862974     AOna    C    T        0      0        2 
   3  chr3_41862974     ASom    C    T        0      0        2 
   3  chr3_41862974     HCab    C    T        0      0        2 
   3  chr3_41862974     HPrz    C    T        0      0        2 
   3  chr3_41862974     ZBoe    C    T        0      0        2 
   3  chr3_41862974     ZGre    C    T        0      0        2 
   3  chr3_41862974     ZHar    C    T        0      0        2 
   3  chr3_41862974   Sample    C    T        0      0        2 
   3  chr3_41875303     AAsi    A    G        0      0        2 
   3  chr3_41875303     AKia    A    G        0      0        2 
   3  chr3_41875303     AOna    A    G        0      0        2 
   3  chr3_41875303     ASom    A    G        1      2        2 
   3  chr3_41875303     HCab    A    G        0      0        2 
   3  chr3_41875303     HPrz    A    G        0      0        2 
   3  chr3_41875303     ZBoe    A    G        0      0        2 
   3  chr3_41875303     ZGre    A    G        0      0        2 
   3  chr3_41875303     ZHar    A    G        0      0        2 
   3  chr3_41875303   Sample    A    G        0      0        2 
   3  chr3_41888279     AAsi    T    C        0      0        2 
   3  chr3_41888279     AKia    T    C        0      0        2 
   3  chr3_41888279     AOna    T    C        0      0        2 
   3  chr3_41888279     ASom    T    C        0      0        2 
   3  chr3_41888279     HCab    T    C        1      2        2 
   3  chr3_41888279     HPrz    T    C        1      2        2 
   3  chr3_41888279     ZBoe    T    C        0      0        2 
   3  chr3_41888279     ZGre    T    C        0      0        2 
   3  chr3_41888279     ZHar    T    C        0      0        2 
   3  chr3_41888279   Sample    T    C        1      2        2 
   3  chr3_41896339     AAsi    C    T        0      0        2 
   3  chr3_41896339     AKia    C    T        0      0        2 
   3  chr3_41896339     AOna    C    T        0      0        2 
   3  chr3_41896339     ASom    C    T        0      0        2 
   3  chr3_41896339     HCab    C    T        1      2        2 
   3  chr3_41896339     HPrz    C    T        1      2        2 
   3  chr3_41896339     ZBoe    C    T        0      0        2 
   3  chr3_41896339     ZGre    C    T        0      0        2 
   3  chr3_41896339     ZHar    C    T        0      0        2 
   3  chr3_41896339   Sample    C    T        1      2        2 
   3  chr3_41898572     AAsi    C    T        0      0        2 
   3  chr3_41898572     AKia    C    T        0      0        2 
   3  chr3_41898572     AOna    C    T        0      0        2 
   3  chr3_41898572     ASom    C    T        0      0        2 
   3  chr3_41898572     HCab    C    T        0      0        2 
   3  chr3_41898572     HPrz    C    T        0      0        2 
   3  chr3_41898572     ZBoe    C    T        0      0        2 
   3  chr3_41898572     ZGre    C    T      0.5      1        2 
   3  chr3_41898572     ZHar    C    T        0      0        2 
   3  chr3_41898572   Sample    C    T        0      0        2 
   3  chr3_41901755     AAsi    C    T        0      0        2 
   3  chr3_41901755     AKia    C    T        0      0        2 
   3  chr3_41901755     AOna    C    T        0      0        2 
   3  chr3_41901755     ASom    C    T        0      0        2 
   3  chr3_41901755     HCab    C    T        0      0        2 
   3  chr3_41901755     HPrz    C    T        0      0        2 
   3  chr3_41901755     ZBoe    C    T        0      0        2 
   3  chr3_41901755     ZGre    C    T      0.5      1        2 
   3  chr3_41901755     ZHar    C    T        0      0        2 
   3  chr3_41901755   Sample    C    T        0      0        2 
   3  chr3_41911313     AAsi    G    A        0      0        2 
   3  chr3_41911313     AKia    G    A        0      0        2 
   3  chr3_41911313     AOna    G    A        0      0        2 
   3  chr3_41911313     ASom    G    A        1      2        2 
   3  chr3_41911313     HCab    G    A        0      0        2 
   3  chr3_41911313     HPrz    G    A        0      0        2 
   3  chr3_41911313     ZBoe    G    A        0      0        2 
   3  chr3_41911313     ZGre    G    A        0      0        2 
   3  chr3_41911313     ZHar    G    A        0      0        2 
   3  chr3_41911313   Sample    G    A        0      0        2 
   3  chr3_41912842     AAsi    G    A        0      0        2 
   3  chr3_41912842     AKia    G    A        0      0        2 
   3  chr3_41912842     AOna    G    A        0      0        2 
   3  chr3_41912842     ASom    G    A        0      0        2 
   3  chr3_41912842     HCab    G    A        0      0        2 
   3  chr3_41912842     HPrz    G    A        0      0        2 
   3  chr3_41912842     ZBoe    G    A      0.5      1        2 
   3  chr3_41912842     ZGre    G    A        0      0        2 
   3  chr3_41912842     ZHar    G    A        0      0        2 
   3  chr3_41912842   Sample    G    A        0      0        2 
   3  chr3_41913980     AAsi    G    A        0      0        2 
   3  chr3_41913980     AKia    G    A        0      0        2 
   3  chr3_41913980     AOna    G    A        0      0        2 
   3  chr3_41913980     ASom    G    A        0      0        2 
   3  chr3_41913980     HCab    G    A        1      2        2 
   3  chr3_41913980     HPrz    G    A        1      2        2 
   3  chr3_41913980     ZBoe    G    A        0      0        2 
   3  chr3_41913980     ZGre    G    A        0      0        2 
   3  chr3_41913980     ZHar    G    A        0      0        2 
   3  chr3_41913980   Sample    G    A        1      2        2 
   3  chr3_41921411     AAsi    C    T        0      0        2 
   3  chr3_41921411     AKia    C    T        1      2        2 
   3  chr3_41921411     AOna    C    T      0.5      1        2 
   3  chr3_41921411     ASom    C    T        0      0        2 
   3  chr3_41921411     HCab    C    T        0      0        2 
   3  chr3_41921411     HPrz    C    T        0      0        2 
   3  chr3_41921411     ZBoe    C    T        0      0        2 
   3  chr3_41921411     ZGre    C    T        0      0        2 
   3  chr3_41921411     ZHar    C    T        0      0        2 
   3  chr3_41921411   Sample    C    T        0      0        2 
   3  chr3_41955610     AAsi    G    A        0      0        2 
   3  chr3_41955610     AKia    G    A        0      0        2 
   3  chr3_41955610     AOna    G    A        0      0        2 
   3  chr3_41955610     ASom    G    A        0      0        2 
   3  chr3_41955610     HCab    G    A        1      2        2 
   3  chr3_41955610     HPrz    G    A        1      2        2 
   3  chr3_41955610     ZBoe    G    A        0      0        2 
   3  chr3_41955610     ZGre    G    A        0      0        2 
   3  chr3_41955610     ZHar    G    A        0      0        2 
   3  chr3_41955610   Sample    G    A        1      2        2 
   3  chr3_41959545     AAsi    G    A        0      0        2 
   3  chr3_41959545     AKia    G    A        0      0        2 
   3  chr3_41959545     AOna    G    A        0      0        2 
   3  chr3_41959545     ASom    G    A        0      0        2 
   3  chr3_41959545     HCab    G    A        0      0        2 
   3  chr3_41959545     HPrz    G    A        1      2        2 
   3  chr3_41959545     ZBoe    G    A        0      0        2 
   3  chr3_41959545     ZGre    G    A        0      0        2 
   3  chr3_41959545     ZHar    G    A        0      0        2 
   3  chr3_41959545   Sample    G    A        0      0        2 
   3  chr3_41960937     AAsi    C    T        0      0        2 
   3  chr3_41960937     AKia    C    T      0.5      1        2 
   3  chr3_41960937     AOna    C    T        0      0        2 
   3  chr3_41960937     ASom    C    T        0      0        2 
   3  chr3_41960937     HCab    C    T        0      0        2 
   3  chr3_41960937     HPrz    C    T        0      0        2 
   3  chr3_41960937     ZBoe    C    T        0      0        2 
   3  chr3_41960937     ZGre    C    T        0      0        2 
   3  chr3_41960937     ZHar    C    T        0      0        2 
   3  chr3_41960937   Sample    C    T        0      0        2 
   3  chr3_41968817     AAsi    A    T        0      0        2 
   3  chr3_41968817     AKia    A    T        0      0        2 
   3  chr3_41968817     AOna    A    T        0      0        2 
   3  chr3_41968817     ASom    A    T        0      0        2 
   3  chr3_41968817     HCab    A    T        0      0        2 
   3  chr3_41968817     HPrz    A    T        0      0        2 
   3  chr3_41968817     ZBoe    A    T      0.5      1        2 
   3  chr3_41968817     ZGre    A    T        0      0        2 
   3  chr3_41968817     ZHar    A    T        0      0        2 
   3  chr3_41968817   Sample    A    T        0      0        2 
   3  chr3_41973065     AAsi    T    A        0      0        2 
   3  chr3_41973065     AKia    T    A        0      0        2 
   3  chr3_41973065     AOna    T    A        0      0        2 
   3  chr3_41973065     ASom    T    A        0      0        2 
   3  chr3_41973065     HCab    T    A        0      0        2 
   3  chr3_41973065     HPrz    T    A        0      0        2 
   3  chr3_41973065     ZBoe    T    A        0      0        2 
   3  chr3_41973065     ZGre    T    A      0.5      1        2 
   3  chr3_41973065     ZHar    T    A        0      0        2 
   3  chr3_41973065   Sample    T    A        0      0        2 
   3  chr3_41973285     AAsi    C    T        0      0        2 
   3  chr3_41973285     AKia    C    T        0      0        2 
   3  chr3_41973285     AOna    C    T        0      0        2 
   3  chr3_41973285     ASom    C    T        0      0        2 
   3  chr3_41973285     HCab    C    T        1      2        2 
   3  chr3_41973285     HPrz    C    T        1      2        2 
   3  chr3_41973285     ZBoe    C    T        0      0        2 
   3  chr3_41973285     ZGre    C    T        0      0        2 
   3  chr3_41973285     ZHar    C    T        0      0        2 
   3  chr3_41973285   Sample    C    T        1      2        2 
   3  chr3_41985350     AAsi    G    A        0      0        2 
   3  chr3_41985350     AKia    G    A      0.5      1        2 
   3  chr3_41985350     AOna    G    A      0.5      1        2 
   3  chr3_41985350     ASom    G    A        0      0        2 
   3  chr3_41985350     HCab    G    A      0.5      1        2 
   3  chr3_41985350     HPrz    G    A        0      0        2 
   3  chr3_41985350     ZBoe    G    A        0      0        2 
   3  chr3_41985350     ZGre    G    A        0      0        2 
   3  chr3_41985350     ZHar    G    A        0      0        2 
   3  chr3_41985350   Sample    G    A        0      0        2 
   3  chr3_41986309     AAsi    C    T        0      0        2 
   3  chr3_41986309     AKia    C    T        0      0        2 
   3  chr3_41986309     AOna    C    T        0      0        2 
   3  chr3_41986309     ASom    C    T        0      0        2 
   3  chr3_41986309     HCab    C    T        1      2        2 
   3  chr3_41986309     HPrz    C    T        1      2        2 
   3  chr3_41986309     ZBoe    C    T        0      0        2 
   3  chr3_41986309     ZGre    C    T        0      0        2 
   3  chr3_41986309     ZHar    C    T        0      0        2 
   3  chr3_41986309   Sample    C    T        1      2        2 
   3  chr3_41987304     AAsi    C    A        0      0        2 
   3  chr3_41987304     AKia    C    A        0      0        2 
   3  chr3_41987304     AOna    C    A        0      0        2 
   3  chr3_41987304     ASom    C    A        0      0        2 
   3  chr3_41987304     HCab    C    A        1      2        2 
   3  chr3_41987304     HPrz    C    A        1      2        2 
   3  chr3_41987304     ZBoe    C    A        0      0        2 
   3  chr3_41987304     ZGre    C    A        0      0        2 
   3  chr3_41987304     ZHar    C    A        0      0        2 
   3  chr3_41987304   Sample    C    A        1      2        2 
   3  chr3_41989122     AAsi    C    T        0      0        2 
   3  chr3_41989122     AKia    C    T        0      0        2 
   3  chr3_41989122     AOna    C    T        0      0        2 
   3  chr3_41989122     ASom    C    T        0      0        2 
   3  chr3_41989122     HCab    C    T      0.5      1        2 
   3  chr3_41989122     HPrz    C    T        1      2        2 
   3  chr3_41989122     ZBoe    C    T        0      0        2 
   3  chr3_41989122     ZGre    C    T        0      0        2 
   3  chr3_41989122     ZHar    C    T        0      0        2 
   3  chr3_41989122   Sample    C    T        1      2        2 
   3  chr3_41993791     AAsi    T    C        0      0        2 
   3  chr3_41993791     AKia    T    C        0      0        2 
   3  chr3_41993791     AOna    T    C        0      0        2 
   3  chr3_41993791     ASom    T    C        0      0        2 
   3  chr3_41993791     HCab    T    C        0      0        2 
   3  chr3_41993791     HPrz    T    C        0      0        2 
   3  chr3_41993791     ZBoe    T    C        1      2        2 
   3  chr3_41993791     ZGre    T    C        0      0        2 
   3  chr3_41993791     ZHar    T    C        0      0        2 
   3  chr3_41993791   Sample    T    C        0      0        2 
   3  chr3_41994901     AAsi    G    A        0      0        2 
   3  chr3_41994901     AKia    G    A        0      0        2 
   3  chr3_41994901     AOna    G    A        0      0        2 
   3  chr3_41994901     ASom    G    A        0      0        2 
   3  chr3_41994901     HCab    G    A        1      2        2 
   3  chr3_41994901     HPrz    G    A        1      2        2 
   3  chr3_41994901     ZBoe    G    A        0      0        2 
   3  chr3_41994901     ZGre    G    A        0      0        2 
   3  chr3_41994901     ZHar    G    A        0      0        2 
   3  chr3_41994901   Sample    G    A        1      2        2 
   3  chr3_41997987     AAsi    T    C        0      0        2 
   3  chr3_41997987     AKia    T    C        0      0        2 
   3  chr3_41997987     AOna    T    C        0      0        2 
   3  chr3_41997987     ASom    T    C        0      0        2 
   3  chr3_41997987     HCab    T    C        0      0        2 
   3  chr3_41997987     HPrz    T    C        0      0        2 
   3  chr3_41997987     ZBoe    T    C        1      2        2 
   3  chr3_41997987     ZGre    T    C        0      0        2 
   3  chr3_41997987     ZHar    T    C        0      0        2 
   3  chr3_41997987   Sample    T    C        0      0        2 
   3  chr3_41998563     AAsi    A    T        0      0        2 
   3  chr3_41998563     AKia    A    T        0      0        2 
   3  chr3_41998563     AOna    A    T        0      0        2 
   3  chr3_41998563     ASom    A    T        0      0        2 
   3  chr3_41998563     HCab    A    T        1      2        2 
   3  chr3_41998563     HPrz    A    T        1      2        2 
   3  chr3_41998563     ZBoe    A    T        0      0        2 
   3  chr3_41998563     ZGre    A    T        0      0        2 
   3  chr3_41998563     ZHar    A    T        0      0        2 
   3  chr3_41998563   Sample    A    T        1      2        2 
   3  chr3_42000567     AAsi    A    G        0      0        2 
   3  chr3_42000567     AKia    A    G        0      0        2 
   3  chr3_42000567     AOna    A    G        0      0        2 
   3  chr3_42000567     ASom    A    G        0      0        2 
   3  chr3_42000567     HCab    A    G        1      2        2 
   3  chr3_42000567     HPrz    A    G        1      2        2 
   3  chr3_42000567     ZBoe    A    G        0      0        2 
   3  chr3_42000567     ZGre    A    G        0      0        2 
   3  chr3_42000567     ZHar    A    G        0      0        2 
   3  chr3_42000567   Sample    A    G        1      2        2 
   3  chr3_42007618     AAsi    G    A        0      0        2 
   3  chr3_42007618     AKia    G    A        0      0        2 
   3  chr3_42007618     AOna    G    A        0      0        2 
   3  chr3_42007618     ASom    G    A        0      0        2 
   3  chr3_42007618     HCab    G    A        0      0        2 
   3  chr3_42007618     HPrz    G    A        0      0        2 
   3  chr3_42007618     ZBoe    G    A        0      0        2 
   3  chr3_42007618     ZGre    G    A        1      2        2 
   3  chr3_42007618     ZHar    G    A        0      0        2 
   3  chr3_42007618   Sample    G    A        0      0        2 
   3  chr3_42007702     AAsi    T    A        0      0        2 
   3  chr3_42007702     AKia    T    A        0      0        2 
   3  chr3_42007702     AOna    T    A        0      0        2 
   3  chr3_42007702     ASom    T    A        0      0        2 
   3  chr3_42007702     HCab    T    A        0      0        2 
   3  chr3_42007702     HPrz    T    A        1      2        2 
   3  chr3_42007702     ZBoe    T    A        0      0        2 
   3  chr3_42007702     ZGre    T    A        0      0        2 
   3  chr3_42007702     ZHar    T    A        0      0        2 
   3  chr3_42007702   Sample    T    A        1      2        2 
   3  chr3_42020680     AAsi    G    A        0      0        2 
   3  chr3_42020680     AKia    G    A        0      0        2 
   3  chr3_42020680     AOna    G    A        0      0        2 
   3  chr3_42020680     ASom    G    A        0      0        2 
   3  chr3_42020680     HCab    G    A        1      2        2 
   3  chr3_42020680     HPrz    G    A        1      2        2 
   3  chr3_42020680     ZBoe    G    A        0      0        2 
   3  chr3_42020680     ZGre    G    A        0      0        2 
   3  chr3_42020680     ZHar    G    A        0      0        2 
   3  chr3_42020680   Sample    G    A        1      2        2 
   3  chr3_42037078     AAsi    G    A        1      2        2 
   3  chr3_42037078     AKia    G    A        0      0        2 
   3  chr3_42037078     AOna    G    A        0      0        2 
   3  chr3_42037078     ASom    G    A        1      2        2 
   3  chr3_42037078     HCab    G    A        0      0        2 
   3  chr3_42037078     HPrz    G    A        0      0        2 
   3  chr3_42037078     ZBoe    G    A        0      0        2 
   3  chr3_42037078     ZGre    G    A        0      0        2 
   3  chr3_42037078     ZHar    G    A        0      0        2 
   3  chr3_42037078   Sample    G    A        0      0        2 
   3  chr3_42037115     AAsi    A    G        0      0        2 
   3  chr3_42037115     AKia    A    G      0.5      1        2 
   3  chr3_42037115     AOna    A    G      0.5      1        2 
   3  chr3_42037115     ASom    A    G        0      0        2 
   3  chr3_42037115     HCab    A    G        0      0        2 
   3  chr3_42037115     HPrz    A    G        0      0        2 
   3  chr3_42037115     ZBoe    A    G        0      0        2 
   3  chr3_42037115     ZGre    A    G        0      0        2 
   3  chr3_42037115     ZHar    A    G        0      0        2 
   3  chr3_42037115   Sample    A    G        0      0        2 
   3  chr3_42041329     AAsi    T    C        0      0        2 
   3  chr3_42041329     AKia    T    C      0.5      1        2 
   3  chr3_42041329     AOna    T    C        0      0        2 
   3  chr3_42041329     ASom    T    C        0      0        2 
   3  chr3_42041329     HCab    T    C        0      0        2 
   3  chr3_42041329     HPrz    T    C        0      0        2 
   3  chr3_42041329     ZBoe    T    C        0      0        2 
   3  chr3_42041329     ZGre    T    C        0      0        2 
   3  chr3_42041329     ZHar    T    C        0      0        2 
   3  chr3_42041329   Sample    T    C        0      0        2 
   3  chr3_42046830     AAsi    A    G        0      0        2 
   3  chr3_42046830     AKia    A    G        0      0        2 
   3  chr3_42046830     AOna    A    G        0      0        2 
   3  chr3_42046830     ASom    A    G        0      0        2 
   3  chr3_42046830     HCab    A    G        0      0        2 
   3  chr3_42046830     HPrz    A    G        0      0        2 
   3  chr3_42046830     ZBoe    A    G        1      2        2 
   3  chr3_42046830     ZGre    A    G        0      0        2 
   3  chr3_42046830     ZHar    A    G        0      0        2 
   3  chr3_42046830   Sample    A    G        0      0        2 
   3  chr3_42048657     AAsi    C    G        0      0        2 
   3  chr3_42048657     AKia    C    G        0      0        2 
   3  chr3_42048657     AOna    C    G        0      0        2 
   3  chr3_42048657     ASom    C    G        0      0        2 
   3  chr3_42048657     HCab    C    G        0      0        2 
   3  chr3_42048657     HPrz    C    G        0      0        2 
   3  chr3_42048657     ZBoe    C    G        0      0        2 
   3  chr3_42048657     ZGre    C    G        1      2        2 
   3  chr3_42048657     ZHar    C    G        0      0        2 
   3  chr3_42048657   Sample    C    G        0      0        2 
   3  chr3_42067641     AAsi    C    T        0      0        2 
   3  chr3_42067641     AKia    C    T        0      0        2 
   3  chr3_42067641     AOna    C    T        0      0        2 
   3  chr3_42067641     ASom    C    T        0      0        2 
   3  chr3_42067641     HCab    C    T        0      0        2 
   3  chr3_42067641     HPrz    C    T        0      0        2 
   3  chr3_42067641     ZBoe    C    T        0      0        2 
   3  chr3_42067641     ZGre    C    T        1      2        2 
   3  chr3_42067641     ZHar    C    T        0      0        2 
   3  chr3_42067641   Sample    C    T        0      0        2 
   3  chr3_42074994     AAsi    A    G        0      0        2 
   3  chr3_42074994     AKia    A    G        0      0        2 
   3  chr3_42074994     AOna    A    G        0      0        2 
   3  chr3_42074994     ASom    A    G        0      0        2 
   3  chr3_42074994     HCab    A    G        0      0        2 
   3  chr3_42074994     HPrz    A    G        0      0        2 
   3  chr3_42074994     ZBoe    A    G        0      0        2 
   3  chr3_42074994     ZGre    A    G        1      2        2 
   3  chr3_42074994     ZHar    A    G        0      0        2 
   3  chr3_42074994   Sample    A    G        0      0        2 
   3  chr3_42077719     AAsi    T    C        0      0        2 
   3  chr3_42077719     AKia    T    C        0      0        2 
   3  chr3_42077719     AOna    T    C        0      0        2 
   3  chr3_42077719     ASom    T    C        0      0        2 
   3  chr3_42077719     HCab    T    C        0      0        2 
   3  chr3_42077719     HPrz    T    C        0      0        2 
   3  chr3_42077719     ZBoe    T    C        0      0        2 
   3  chr3_42077719     ZGre    T    C        0      0        2 
   3  chr3_42077719     ZHar    T    C        1      2        2 
   3  chr3_42077719   Sample    T    C        0      0        2 
   3  chr3_42082776     AAsi    C    T        0      0        2 
   3  chr3_42082776     AKia    C    T        0      0        2 
   3  chr3_42082776     AOna    C    T        0      0        2 
   3  chr3_42082776     ASom    C    T        0      0        2 
   3  chr3_42082776     HCab    C    T      0.5      1        2 
   3  chr3_42082776     HPrz    C    T        0      0        2 
   3  chr3_42082776     ZBoe    C    T        0      0        2 
   3  chr3_42082776     ZGre    C    T        0      0        2 
   3  chr3_42082776     ZHar    C    T        0      0        2 
   3  chr3_42082776   Sample    C    T        0      0        2 
   3  chr3_42089049     AAsi    G    A      0.5      1        2 
   3  chr3_42089049     AKia    G    A        0      0        2 
   3  chr3_42089049     AOna    G    A        0      0        2 
   3  chr3_42089049     ASom    G    A        0      0        2 
   3  chr3_42089049     HCab    G    A        0      0        2 
   3  chr3_42089049     HPrz    G    A        0      0        2 
   3  chr3_42089049     ZBoe    G    A        0      0        2 
   3  chr3_42089049     ZGre    G    A        0      0        2 
   3  chr3_42089049     ZHar    G    A        0      0        2 
   3  chr3_42089049   Sample    G    A        0      0        2 
   3  chr3_42097287     AAsi    G    C        0      0        2 
   3  chr3_42097287     AKia    G    C        0      0        2 
   3  chr3_42097287     AOna    G    C        0      0        2 
   3  chr3_42097287     ASom    G    C        0      0        2 
   3  chr3_42097287     HCab    G    C        1      2        2 
   3  chr3_42097287     HPrz    G    C        1      2        2 
   3  chr3_42097287     ZBoe    G    C        0      0        2 
   3  chr3_42097287     ZGre    G    C        0      0        2 
   3  chr3_42097287     ZHar    G    C        0      0        2 
   3  chr3_42097287   Sample    G    C        1      2        2 
   3  chr3_42101125     AAsi    C    A        1      2        2 
   3  chr3_42101125     AKia    C    A        0      0        2 
   3  chr3_42101125     AOna    C    A        0      0        2 
   3  chr3_42101125     ASom    C    A      0.5      1        2 
   3  chr3_42101125     HCab    C    A        0      0        2 
   3  chr3_42101125     HPrz    C    A        0      0        2 
   3  chr3_42101125     ZBoe    C    A        0      0        2 
   3  chr3_42101125     ZGre    C    A        0      0        2 
   3  chr3_42101125     ZHar    C    A        0      0        2 
   3  chr3_42101125   Sample    C    A        0      0        2 
   3  chr3_42103886     AAsi    G    T        0      0        2 
   3  chr3_42103886     AKia    G    T        0      0        2 
   3  chr3_42103886     AOna    G    T        0      0        2 
   3  chr3_42103886     ASom    G    T        0      0        2 
   3  chr3_42103886     HCab    G    T        1      2        2 
   3  chr3_42103886     HPrz    G    T        1      2        2 
   3  chr3_42103886     ZBoe    G    T        0      0        2 
   3  chr3_42103886     ZGre    G    T        0      0        2 
   3  chr3_42103886     ZHar    G    T        0      0        2 
   3  chr3_42103886   Sample    G    T        1      2        2 
   3  chr3_42117928     AAsi    T    C        0      0        2 
   3  chr3_42117928     AKia    T    C        0      0        2 
   3  chr3_42117928     AOna    T    C      0.5      1        2 
   3  chr3_42117928     ASom    T    C        0      0        2 
   3  chr3_42117928     HCab    T    C        0      0        2 
   3  chr3_42117928     HPrz    T    C        0      0        2 
   3  chr3_42117928     ZBoe    T    C        0      0        2 
   3  chr3_42117928     ZGre    T    C        0      0        2 
   3  chr3_42117928     ZHar    T    C        0      0        2 
   3  chr3_42117928   Sample    T    C        0      0        2 
   3  chr3_42123938     AAsi    T    G        0      0        2 
   3  chr3_42123938     AKia    T    G        0      0        2 
   3  chr3_42123938     AOna    T    G        0      0        2 
   3  chr3_42123938     ASom    T    G        0      0        2 
   3  chr3_42123938     HCab    T    G        1      2        2 
   3  chr3_42123938     HPrz    T    G        1      2        2 
   3  chr3_42123938     ZBoe    T    G        0      0        2 
   3  chr3_42123938     ZGre    T    G        0      0        2 
   3  chr3_42123938     ZHar    T    G        0      0        2 
   3  chr3_42123938   Sample    T    G        0      0        2 
   3  chr3_42142375     AAsi    T    G        0      0        2 
   3  chr3_42142375     AKia    T    G        0      0        2 
   3  chr3_42142375     AOna    T    G        0      0        2 
   3  chr3_42142375     ASom    T    G        0      0        2 
   3  chr3_42142375     HCab    T    G        1      2        2 
   3  chr3_42142375     HPrz    T    G        1      2        2 
   3  chr3_42142375     ZBoe    T    G        0      0        2 
   3  chr3_42142375     ZGre    T    G        0      0        2 
   3  chr3_42142375     ZHar    T    G        0      0        2 
   3  chr3_42142375   Sample    T    G        1      2        2 
   3  chr3_42147653     AAsi    T    C        0      0        2 
   3  chr3_42147653     AKia    T    C        0      0        2 
   3  chr3_42147653     AOna    T    C        0      0        2 
   3  chr3_42147653     ASom    T    C        0      0        2 
   3  chr3_42147653     HCab    T    C        0      0        2 
   3  chr3_42147653     HPrz    T    C        0      0        2 
   3  chr3_42147653     ZBoe    T    C        1      2        2 
   3  chr3_42147653     ZGre    T    C        0      0        2 
   3  chr3_42147653     ZHar    T    C        0      0        2 
   3  chr3_42147653   Sample    T    C        0      0        2 
   3  chr3_42156791     AAsi    A    G        0      0        2 
   3  chr3_42156791     AKia    A    G        0      0        2 
   3  chr3_42156791     AOna    A    G      0.5      1        2 
   3  chr3_42156791     ASom    A    G        0      0        2 
   3  chr3_42156791     HCab    A    G        0      0        2 
   3  chr3_42156791     HPrz    A    G        0      0        2 
   3  chr3_42156791     ZBoe    A    G        0      0        2 
   3  chr3_42156791     ZGre    A    G        0      0        2 
   3  chr3_42156791     ZHar    A    G        0      0        2 
   3  chr3_42156791   Sample    A    G        0      0        2 
   3  chr3_42165334     AAsi    T    A        0      0        2 
   3  chr3_42165334     AKia    T    A        0      0        2 
   3  chr3_42165334     AOna    T    A        0      0        2 
   3  chr3_42165334     ASom    T    A        0      0        2 
   3  chr3_42165334     HCab    T    A        0      0        2 
   3  chr3_42165334     HPrz    T    A        0      0        2 
   3  chr3_42165334     ZBoe    T    A        0      0        2 
   3  chr3_42165334     ZGre    T    A        0      0        2 
   3  chr3_42165334     ZHar    T    A        1      2        2 
   3  chr3_42165334   Sample    T    A        0      0        2 
   3  chr3_42170782     AAsi    C    T        0      0        2 
   3  chr3_42170782     AKia    C    T        0      0        2 
   3  chr3_42170782     AOna    C    T        0      0        2 
   3  chr3_42170782     ASom    C    T        0      0        2 
   3  chr3_42170782     HCab    C    T        1      2        2 
   3  chr3_42170782     HPrz    C    T        1      2        2 
   3  chr3_42170782     ZBoe    C    T        0      0        2 
   3  chr3_42170782     ZGre    C    T        0      0        2 
   3  chr3_42170782     ZHar    C    T        0      0        2 
   3  chr3_42170782   Sample    C    T        1      2        2 
   3  chr3_42176053     AAsi    A    T        0      0        2 
   3  chr3_42176053     AKia    A    T        0      0        2 
   3  chr3_42176053     AOna    A    T        1      2        2 
   3  chr3_42176053     ASom    A    T        0      0        2 
   3  chr3_42176053     HCab    A    T        0      0        2 
   3  chr3_42176053     HPrz    A    T        0      0        2 
   3  chr3_42176053     ZBoe    A    T        0      0        2 
   3  chr3_42176053     ZGre    A    T        0      0        2 
   3  chr3_42176053     ZHar    A    T        0      0        2 
   3  chr3_42176053   Sample    A    T        0      0        2 
   3  chr3_42177011     AAsi    G    A        0      0        2 
   3  chr3_42177011     AKia    G    A        0      0        2 
   3  chr3_42177011     AOna    G    A        0      0        2 
   3  chr3_42177011     ASom    G    A        0      0        2 
   3  chr3_42177011     HCab    G    A        1      2        2 
   3  chr3_42177011     HPrz    G    A        1      2        2 
   3  chr3_42177011     ZBoe    G    A        0      0        2 
   3  chr3_42177011     ZGre    G    A        0      0        2 
   3  chr3_42177011     ZHar    G    A        0      0        2 
   3  chr3_42177011   Sample    G    A        1      2        2 
   3  chr3_42186048     AAsi    G    A        0      0        2 
   3  chr3_42186048     AKia    G    A        0      0        2 
   3  chr3_42186048     AOna    G    A        0      0        2 
   3  chr3_42186048     ASom    G    A        0      0        2 
   3  chr3_42186048     HCab    G    A        1      2        2 
   3  chr3_42186048     HPrz    G    A        1      2        2 
   3  chr3_42186048     ZBoe    G    A        0      0        2 
   3  chr3_42186048     ZGre    G    A        0      0        2 
   3  chr3_42186048     ZHar    G    A        0      0        2 
   3  chr3_42186048   Sample    G    A        1      2        2 
   3  chr3_42187633     AAsi    G    C        0      0        2 
   3  chr3_42187633     AKia    G    C        0      0        2 
   3  chr3_42187633     AOna    G    C        0      0        2 
   3  chr3_42187633     ASom    G    C        0      0        2 
   3  chr3_42187633     HCab    G    C        0      0        2 
   3  chr3_42187633     HPrz    G    C        0      0        2 
   3  chr3_42187633     ZBoe    G    C      0.5      1        2 
   3  chr3_42187633     ZGre    G    C        0      0        2 
   3  chr3_42187633     ZHar    G    C        0      0        2 
   3  chr3_42187633   Sample    G    C        0      0        2 
   3  chr3_42202714     AAsi    A    G        0      0        2 
   3  chr3_42202714     AKia    A    G      0.5      1        2 
   3  chr3_42202714     AOna    A    G        0      0        2 
   3  chr3_42202714     ASom    A    G        0      0        2 
   3  chr3_42202714     HCab    A    G        0      0        2 
   3  chr3_42202714     HPrz    A    G        0      0        2 
   3  chr3_42202714     ZBoe    A    G      0.5      1        2 
   3  chr3_42202714     ZGre    A    G        0      0        2 
   3  chr3_42202714     ZHar    A    G        1      2        2 
   3  chr3_42202714   Sample    A    G        0      0        2 
   3  chr3_42205876     AAsi    G    T        0      0        2 
   3  chr3_42205876     AKia    G    T        1      2        2 
   3  chr3_42205876     AOna    G    T        0      0        2 
   3  chr3_42205876     ASom    G    T        0      0        2 
   3  chr3_42205876     HCab    G    T        0      0        2 
   3  chr3_42205876     HPrz    G    T        0      0        2 
   3  chr3_42205876     ZBoe    G    T        0      0        2 
   3  chr3_42205876     ZGre    G    T        0      0        2 
   3  chr3_42205876     ZHar    G    T        0      0        2 
   3  chr3_42205876   Sample    G    T        0      0        2 
   3  chr3_42206206     AAsi    A    G        0      0        2 
   3  chr3_42206206     AKia    A    G        0      0        2 
   3  chr3_42206206     AOna    A    G        0      0        2 
   3  chr3_42206206     ASom    A    G        0      0        2 
   3  chr3_42206206     HCab    A    G        1      2        2 
   3  chr3_42206206     HPrz    A    G        1      2        2 
   3  chr3_42206206     ZBoe    A    G        0      0        2 
   3  chr3_42206206     ZGre    A    G        0      0        2 
   3  chr3_42206206     ZHar    A    G        0      0        2 
   3  chr3_42206206   Sample    A    G        0      0        2 
   3  chr3_42210027     AAsi    C    T        0      0        2 
   3  chr3_42210027     AKia    C    T        0      0        2 
   3  chr3_42210027     AOna    C    T        1      2        2 
   3  chr3_42210027     ASom    C    T        0      0        2 
   3  chr3_42210027     HCab    C    T        0      0        2 
   3  chr3_42210027     HPrz    C    T        0      0        2 
   3  chr3_42210027     ZBoe    C    T        0      0        2 
   3  chr3_42210027     ZGre    C    T        0      0        2 
   3  chr3_42210027     ZHar    C    T        0      0        2 
   3  chr3_42210027   Sample    C    T        0      0        2 
   3  chr3_42212942     AAsi    G    T        0      0        2 
   3  chr3_42212942     AKia    G    T        0      0        2 
   3  chr3_42212942     AOna    G    T        0      0        2 
   3  chr3_42212942     ASom    G    T        0      0        2 
   3  chr3_42212942     HCab    G    T        0      0        2 
   3  chr3_42212942     HPrz    G    T        0      0        2 
   3  chr3_42212942     ZBoe    G    T      0.5      1        2 
   3  chr3_42212942     ZGre    G    T        0      0        2 
   3  chr3_42212942     ZHar    G    T        0      0        2 
   3  chr3_42212942   Sample    G    T        0      0        2 
   3  chr3_42213744     AAsi    A    G        0      0        2 
   3  chr3_42213744     AKia    A    G        1      2        2 
   3  chr3_42213744     AOna    A    G        0      0        2 
   3  chr3_42213744     ASom    A    G        0      0        2 
   3  chr3_42213744     HCab    A    G        0      0        2 
   3  chr3_42213744     HPrz    A    G        0      0        2 
   3  chr3_42213744     ZBoe    A    G        0      0        2 
   3  chr3_42213744     ZGre    A    G        0      0        2 
   3  chr3_42213744     ZHar    A    G        0      0        2 
   3  chr3_42213744   Sample    A    G        0      0        2 
   3  chr3_42219261     AAsi    T    C        0      0        2 
   3  chr3_42219261     AKia    T    C        0      0        2 
   3  chr3_42219261     AOna    T    C        0      0        2 
   3  chr3_42219261     ASom    T    C        0      0        2 
   3  chr3_42219261     HCab    T    C        0      0        2 
   3  chr3_42219261     HPrz    T    C        0      0        2 
   3  chr3_42219261     ZBoe    T    C      0.5      1        2 
   3  chr3_42219261     ZGre    T    C        0      0        2 
   3  chr3_42219261     ZHar    T    C        0      0        2 
   3  chr3_42219261   Sample    T    C        0      0        2 
   3  chr3_42225675     AAsi    G    A      0.5      1        2 
   3  chr3_42225675     AKia    G    A        0      0        2 
   3  chr3_42225675     AOna    G    A        0      0        2 
   3  chr3_42225675     ASom    G    A        0      0        2 
   3  chr3_42225675     HCab    G    A        0      0        2 
   3  chr3_42225675     HPrz    G    A        0      0        2 
   3  chr3_42225675     ZBoe    G    A        0      0        2 
   3  chr3_42225675     ZGre    G    A        0      0        2 
   3  chr3_42225675     ZHar    G    A        0      0        2 
   3  chr3_42225675   Sample    G    A        0      0        2 
   3  chr3_42248916     AAsi    T    C        0      0        2 
   3  chr3_42248916     AKia    T    C        0      0        2 
   3  chr3_42248916     AOna    T    C        0      0        2 
   3  chr3_42248916     ASom    T    C        0      0        2 
   3  chr3_42248916     HCab    T    C        0      0        2 
   3  chr3_42248916     HPrz    T    C        0      0        2 
   3  chr3_42248916     ZBoe    T    C        0      0        2 
   3  chr3_42248916     ZGre    T    C        1      2        2 
   3  chr3_42248916     ZHar    T    C        0      0        2 
   3  chr3_42248916   Sample    T    C        0      0        2 
   3  chr3_42249387     AAsi    A    G        0      0        2 
   3  chr3_42249387     AKia    A    G        0      0        2 
   3  chr3_42249387     AOna    A    G        0      0        2 
   3  chr3_42249387     ASom    A    G        0      0        2 
   3  chr3_42249387     HCab    A    G        0      0        2 
   3  chr3_42249387     HPrz    A    G        0      0        2 
   3  chr3_42249387     ZBoe    A    G        0      0        2 
   3  chr3_42249387     ZGre    A    G        0      0        2 
   3  chr3_42249387     ZHar    A    G        1      2        2 
   3  chr3_42249387   Sample    A    G        0      0        2 
   3  chr3_42255700     AAsi    A    G        0      0        2 
   3  chr3_42255700     AKia    A    G      0.5      1        2 
   3  chr3_42255700     AOna    A    G        0      0        2 
   3  chr3_42255700     ASom    A    G        0      0        2 
   3  chr3_42255700     HCab    A    G        0      0        2 
   3  chr3_42255700     HPrz    A    G        0      0        2 
   3  chr3_42255700     ZBoe    A    G        0      0        2 
   3  chr3_42255700     ZGre    A    G        0      0        2 
   3  chr3_42255700     ZHar    A    G        0      0        2 
   3  chr3_42255700   Sample    A    G        0      0        2 
   3  chr3_42259003     AAsi    C    T        0      0        2 
   3  chr3_42259003     AKia    C    T        0      0        2 
   3  chr3_42259003     AOna    C    T        1      2        2 
   3  chr3_42259003     ASom    C    T        0      0        2 
   3  chr3_42259003     HCab    C    T        0      0        2 
   3  chr3_42259003     HPrz    C    T        0      0        2 
   3  chr3_42259003     ZBoe    C    T        0      0        2 
   3  chr3_42259003     ZGre    C    T        0      0        2 
   3  chr3_42259003     ZHar    C    T        0      0        2 
   3  chr3_42259003   Sample    C    T        0      0        2 
   3  chr3_42262007     AAsi    C    G        0      0        2 
   3  chr3_42262007     AKia    C    G        0      0        2 
   3  chr3_42262007     AOna    C    G        0      0        2 
   3  chr3_42262007     ASom    C    G        0      0        2 
   3  chr3_42262007     HCab    C    G        1      2        2 
   3  chr3_42262007     HPrz    C    G        1      2        2 
   3  chr3_42262007     ZBoe    C    G        0      0        2 
   3  chr3_42262007     ZGre    C    G        0      0        2 
   3  chr3_42262007     ZHar    C    G        0      0        2 
   3  chr3_42262007   Sample    C    G        1      2        2 
   3  chr3_42268766     AAsi    G    A        0      0        2 
   3  chr3_42268766     AKia    G    A        0      0        2 
   3  chr3_42268766     AOna    G    A        0      0        2 
   3  chr3_42268766     ASom    G    A        0      0        2 
   3  chr3_42268766     HCab    G    A        0      0        2 
   3  chr3_42268766     HPrz    G    A        0      0        2 
   3  chr3_42268766     ZBoe    G    A        1      2        2 
   3  chr3_42268766     ZGre    G    A        1      2        2 
   3  chr3_42268766     ZHar    G    A        1      2        2 
   3  chr3_42268766   Sample    G    A        0      0        2 
   3  chr3_42276479     AAsi    A    G        0      0        2 
   3  chr3_42276479     AKia    A    G        0      0        2 
   3  chr3_42276479     AOna    A    G        0      0        2 
   3  chr3_42276479     ASom    A    G        1      2        2 
   3  chr3_42276479     HCab    A    G        0      0        2 
   3  chr3_42276479     HPrz    A    G        0      0        2 
   3  chr3_42276479     ZBoe    A    G        0      0        2 
   3  chr3_42276479     ZGre    A    G        0      0        2 
   3  chr3_42276479     ZHar    A    G        0      0        2 
   3  chr3_42276479   Sample    A    G        0      0        2 
   3  chr3_42278106     AAsi    C    T        0      0        2 
   3  chr3_42278106     AKia    C    T        0      0        2 
   3  chr3_42278106     AOna    C    T        0      0        2 
   3  chr3_42278106     ASom    C    T        0      0        2 
   3  chr3_42278106     HCab    C    T        0      0        2 
   3  chr3_42278106     HPrz    C    T        0      0        2 
   3  chr3_42278106     ZBoe    C    T      0.5      1        2 
   3  chr3_42278106     ZGre    C    T        0      0        2 
   3  chr3_42278106     ZHar    C    T        0      0        2 
   3  chr3_42278106   Sample    C    T        0      0        2 
   3  chr3_42280510     AAsi    G    C        0      0        2 
   3  chr3_42280510     AKia    G    C        0      0        2 
   3  chr3_42280510     AOna    G    C        0      0        2 
   3  chr3_42280510     ASom    G    C        0      0        2 
   3  chr3_42280510     HCab    G    C        1      2        2 
   3  chr3_42280510     HPrz    G    C        1      2        2 
   3  chr3_42280510     ZBoe    G    C        0      0        2 
   3  chr3_42280510     ZGre    G    C        0      0        2 
   3  chr3_42280510     ZHar    G    C        0      0        2 
   3  chr3_42280510   Sample    G    C        1      2        2 
   3  chr3_42281325     AAsi    G    A        0      0        2 
   3  chr3_42281325     AKia    G    A        0      0        2 
   3  chr3_42281325     AOna    G    A        0      0        2 
   3  chr3_42281325     ASom    G    A        0      0        2 
   3  chr3_42281325     HCab    G    A        1      2        2 
   3  chr3_42281325     HPrz    G    A        1      2        2 
   3  chr3_42281325     ZBoe    G    A        0      0        2 
   3  chr3_42281325     ZGre    G    A        0      0        2 
   3  chr3_42281325     ZHar    G    A        0      0        2 
   3  chr3_42281325   Sample    G    A        1      2        2 
   3  chr3_42304109     AAsi    T    C        0      0        2 
   3  chr3_42304109     AKia    T    C        0      0        2 
   3  chr3_42304109     AOna    T    C        0      0        2 
   3  chr3_42304109     ASom    T    C        0      0        2 
   3  chr3_42304109     HCab    T    C        1      2        2 
   3  chr3_42304109     HPrz    T    C        1      2        2 
   3  chr3_42304109     ZBoe    T    C        0      0        2 
   3  chr3_42304109     ZGre    T    C        0      0        2 
   3  chr3_42304109     ZHar    T    C        0      0        2 
   3  chr3_42304109   Sample    T    C        1      2        2 
   3  chr3_42307349     AAsi    T    C      0.5      1        2 
   3  chr3_42307349     AKia    T    C        0      0        2 
   3  chr3_42307349     AOna    T    C        0      0        2 
   3  chr3_42307349     ASom    T    C        0      0        2 
   3  chr3_42307349     HCab    T    C        1      2        2 
   3  chr3_42307349     HPrz    T    C        1      2        2 
   3  chr3_42307349     ZBoe    T    C        0      0        2 
   3  chr3_42307349     ZGre    T    C        0      0        2 
   3  chr3_42307349     ZHar    T    C        0      0        2 
   3  chr3_42307349   Sample    T    C        1      2        2 
   3  chr3_42313895     AAsi    T    A        0      0        2 
   3  chr3_42313895     AKia    T    A        0      0        2 
   3  chr3_42313895     AOna    T    A        0      0        2 
   3  chr3_42313895     ASom    T    A        0      0        2 
   3  chr3_42313895     HCab    T    A        1      2        2 
   3  chr3_42313895     HPrz    T    A        1      2        2 
   3  chr3_42313895     ZBoe    T    A        0      0        2 
   3  chr3_42313895     ZGre    T    A        0      0        2 
   3  chr3_42313895     ZHar    T    A        0      0        2 
   3  chr3_42313895   Sample    T    A        1      2        2 
   3  chr3_42314668     AAsi    T    G        0      0        2 
   3  chr3_42314668     AKia    T    G        0      0        2 
   3  chr3_42314668     AOna    T    G        0      0        2 
   3  chr3_42314668     ASom    T    G        0      0        2 
   3  chr3_42314668     HCab    T    G        1      2        2 
   3  chr3_42314668     HPrz    T    G        1      2        2 
   3  chr3_42314668     ZBoe    T    G        0      0        2 
   3  chr3_42314668     ZGre    T    G        0      0        2 
   3  chr3_42314668     ZHar    T    G        0      0        2 
   3  chr3_42314668   Sample    T    G        1      2        2 
   3  chr3_42315613     AAsi    A    T        0      0        2 
   3  chr3_42315613     AKia    A    T        0      0        2 
   3  chr3_42315613     AOna    A    T        0      0        2 
   3  chr3_42315613     ASom    A    T        0      0        2 
   3  chr3_42315613     HCab    A    T        0      0        2 
   3  chr3_42315613     HPrz    A    T      0.5      1        2 
   3  chr3_42315613     ZBoe    A    T        0      0        2 
   3  chr3_42315613     ZGre    A    T        0      0        2 
   3  chr3_42315613     ZHar    A    T        0      0        2 
   3  chr3_42315613   Sample    A    T        0      0        2 
   3  chr3_42315766     AAsi    T    C      0.5      1        2 
   3  chr3_42315766     AKia    T    C        0      0        2 
   3  chr3_42315766     AOna    T    C        0      0        2 
   3  chr3_42315766     ASom    T    C        0      0        2 
   3  chr3_42315766     HCab    T    C        0      0        2 
   3  chr3_42315766     HPrz    T    C        0      0        2 
   3  chr3_42315766     ZBoe    T    C      0.5      1        2 
   3  chr3_42315766     ZGre    T    C        0      0        2 
   3  chr3_42315766     ZHar    T    C        0      0        2 
   3  chr3_42315766   Sample    T    C        0      0        2 
   3  chr3_42321227     AAsi    T    C        0      0        2 
   3  chr3_42321227     AKia    T    C        0      0        2 
   3  chr3_42321227     AOna    T    C        0      0        2 
   3  chr3_42321227     ASom    T    C        0      0        2 
   3  chr3_42321227     HCab    T    C        1      2        2 
   3  chr3_42321227     HPrz    T    C        1      2        2 
   3  chr3_42321227     ZBoe    T    C        0      0        2 
   3  chr3_42321227     ZGre    T    C        0      0        2 
   3  chr3_42321227     ZHar    T    C        0      0        2 
   3  chr3_42321227   Sample    T    C        1      2        2 
   3  chr3_42323055     AAsi    A    G      0.5      1        2 
   3  chr3_42323055     AKia    A    G      0.5      1        2 
   3  chr3_42323055     AOna    A    G        0      0        2 
   3  chr3_42323055     ASom    A    G        0      0        2 
   3  chr3_42323055     HCab    A    G        0      0        2 
   3  chr3_42323055     HPrz    A    G        0      0        2 
   3  chr3_42323055     ZBoe    A    G        0      0        2 
   3  chr3_42323055     ZGre    A    G        0      0        2 
   3  chr3_42323055     ZHar    A    G        0      0        2 
   3  chr3_42323055   Sample    A    G        0      0        2 
   3  chr3_42325941     AAsi    A    G        1      2        2 
   3  chr3_42325941     AKia    A    G        0      0        2 
   3  chr3_42325941     AOna    A    G        0      0        2 
   3  chr3_42325941     ASom    A    G        1      2        2 
   3  chr3_42325941     HCab    A    G        0      0        2 
   3  chr3_42325941     HPrz    A    G        0      0        2 
   3  chr3_42325941     ZBoe    A    G        0      0        2 
   3  chr3_42325941     ZGre    A    G        0      0        2 
   3  chr3_42325941     ZHar    A    G        0      0        2 
   3  chr3_42325941   Sample    A    G        0      0        2 
   3  chr3_42335251     AAsi    G    A        0      0        2 
   3  chr3_42335251     AKia    G    A        0      0        2 
   3  chr3_42335251     AOna    G    A        0      0        2 
   3  chr3_42335251     ASom    G    A        0      0        2 
   3  chr3_42335251     HCab    G    A        1      2        2 
   3  chr3_42335251     HPrz    G    A        1      2        2 
   3  chr3_42335251     ZBoe    G    A        0      0        2 
   3  chr3_42335251     ZGre    G    A        0      0        2 
   3  chr3_42335251     ZHar    G    A        0      0        2 
   3  chr3_42335251   Sample    G    A        1      2        2 
   3  chr3_42344022     AAsi    G    A        0      0        2 
   3  chr3_42344022     AKia    G    A        0      0        2 
   3  chr3_42344022     AOna    G    A        0      0        2 
   3  chr3_42344022     ASom    G    A        0      0        2 
   3  chr3_42344022     HCab    G    A        1      2        2 
   3  chr3_42344022     HPrz    G    A        1      2        2 
   3  chr3_42344022     ZBoe    G    A        0      0        2 
   3  chr3_42344022     ZGre    G    A        0      0        2 
   3  chr3_42344022     ZHar    G    A        0      0        2 
   3  chr3_42344022   Sample    G    A        1      2        2 
   3  chr3_42346837     AAsi    A    G        0      0        2 
   3  chr3_42346837     AKia    A    G        0      0        2 
   3  chr3_42346837     AOna    A    G        0      0        2 
   3  chr3_42346837     ASom    A    G      0.5      1        2 
   3  chr3_42346837     HCab    A    G        0      0        2 
   3  chr3_42346837     HPrz    A    G        0      0        2 
   3  chr3_42346837     ZBoe    A    G        0      0        2 
   3  chr3_42346837     ZGre    A    G        0      0        2 
   3  chr3_42346837     ZHar    A    G        0      0        2 
   3  chr3_42346837   Sample    A    G        0      0        2 
   3  chr3_42367942     AAsi    T    G        0      0        2 
   3  chr3_42367942     AKia    T    G        0      0        2 
   3  chr3_42367942     AOna    T    G        0      0        2 
   3  chr3_42367942     ASom    T    G        0      0        2 
   3  chr3_42367942     HCab    T    G        0      0        2 
   3  chr3_42367942     HPrz    T    G        0      0        2 
   3  chr3_42367942     ZBoe    T    G      0.5      1        2 
   3  chr3_42367942     ZGre    T    G        0      0        2 
   3  chr3_42367942     ZHar    T    G        0      0        2 
   3  chr3_42367942   Sample    T    G        0      0        2 
   3  chr3_42371455     AAsi    A    G        0      0        2 
   3  chr3_42371455     AKia    A    G        0      0        2 
   3  chr3_42371455     AOna    A    G        0      0        2 
   3  chr3_42371455     ASom    A    G        0      0        2 
   3  chr3_42371455     HCab    A    G        0      0        2 
   3  chr3_42371455     HPrz    A    G        0      0        2 
   3  chr3_42371455     ZBoe    A    G      0.5      1        2 
   3  chr3_42371455     ZGre    A    G        0      0        2 
   3  chr3_42371455     ZHar    A    G        0      0        2 
   3  chr3_42371455   Sample    A    G        0      0        2 
   3  chr3_42374730     AAsi    A    G        0      0        2 
   3  chr3_42374730     AKia    A    G        0      0        2 
   3  chr3_42374730     AOna    A    G        0      0        2 
   3  chr3_42374730     ASom    A    G        0      0        2 
   3  chr3_42374730     HCab    A    G        1      2        2 
   3  chr3_42374730     HPrz    A    G        1      2        2 
   3  chr3_42374730     ZBoe    A    G        0      0        2 
   3  chr3_42374730     ZGre    A    G        0      0        2 
   3  chr3_42374730     ZHar    A    G        0      0        2 
   3  chr3_42374730   Sample    A    G        1      2        2 
   3  chr3_42387149     AAsi    G    A        0      0        2 
   3  chr3_42387149     AKia    G    A        0      0        2 
   3  chr3_42387149     AOna    G    A        0      0        2 
   3  chr3_42387149     ASom    G    A        0      0        2 
   3  chr3_42387149     HCab    G    A        0      0        2 
   3  chr3_42387149     HPrz    G    A        0      0        2 
   3  chr3_42387149     ZBoe    G    A      0.5      1        2 
   3  chr3_42387149     ZGre    G    A        0      0        2 
   3  chr3_42387149     ZHar    G    A        0      0        2 
   3  chr3_42387149   Sample    G    A        0      0        2 
   3  chr3_42390589     AAsi    G    A        0      0        2 
   3  chr3_42390589     AKia    G    A        0      0        2 
   3  chr3_42390589     AOna    G    A        0      0        2 
   3  chr3_42390589     ASom    G    A        0      0        2 
   3  chr3_42390589     HCab    G    A        1      2        2 
   3  chr3_42390589     HPrz    G    A        1      2        2 
   3  chr3_42390589     ZBoe    G    A        0      0        2 
   3  chr3_42390589     ZGre    G    A        0      0        2 
   3  chr3_42390589     ZHar    G    A        0      0        2 
   3  chr3_42390589   Sample    G    A        1      2        2 
   3  chr3_42401941     AAsi    T    A        0      0        2 
   3  chr3_42401941     AKia    T    A        0      0        2 
   3  chr3_42401941     AOna    T    A        0      0        2 
   3  chr3_42401941     ASom    T    A        0      0        2 
   3  chr3_42401941     HCab    T    A        1      2        2 
   3  chr3_42401941     HPrz    T    A        1      2        2 
   3  chr3_42401941     ZBoe    T    A        0      0        2 
   3  chr3_42401941     ZGre    T    A        0      0        2 
   3  chr3_42401941     ZHar    T    A        0      0        2 
   3  chr3_42401941   Sample    T    A        1      2        2 
   3  chr3_42415185     AAsi    A    C        0      0        2 
   3  chr3_42415185     AKia    A    C        0      0        2 
   3  chr3_42415185     AOna    A    C        0      0        2 
   3  chr3_42415185     ASom    A    C        0      0        2 
   3  chr3_42415185     HCab    A    C        1      2        2 
   3  chr3_42415185     HPrz    A    C        1      2        2 
   3  chr3_42415185     ZBoe    A    C        0      0        2 
   3  chr3_42415185     ZGre    A    C        0      0        2 
   3  chr3_42415185     ZHar    A    C        0      0        2 
   3  chr3_42415185   Sample    A    C        1      2        2 
   3  chr3_42419356     AAsi    T    C        0      0        2 
   3  chr3_42419356     AKia    T    C        0      0        2 
   3  chr3_42419356     AOna    T    C        0      0        2 
   3  chr3_42419356     ASom    T    C        0      0        2 
   3  chr3_42419356     HCab    T    C        0      0        2 
   3  chr3_42419356     HPrz    T    C        0      0        2 
   3  chr3_42419356     ZBoe    T    C      0.5      1        2 
   3  chr3_42419356     ZGre    T    C        0      0        2 
   3  chr3_42419356     ZHar    T    C        0      0        2 
   3  chr3_42419356   Sample    T    C        0      0        2 
   3  chr3_42423425     AAsi    G    T        0      0        2 
   3  chr3_42423425     AKia    G    T        0      0        2 
   3  chr3_42423425     AOna    G    T        0      0        2 
   3  chr3_42423425     ASom    G    T        0      0        2 
   3  chr3_42423425     HCab    G    T        0      0        2 
   3  chr3_42423425     HPrz    G    T        0      0        2 
   3  chr3_42423425     ZBoe    G    T        1      2        2 
   3  chr3_42423425     ZGre    G    T        1      2        2 
   3  chr3_42423425     ZHar    G    T        1      2        2 
   3  chr3_42423425   Sample    G    T        0      0        2 
   3  chr3_42430503     AAsi    C    G        0      0        2 
   3  chr3_42430503     AKia    C    G        0      0        2 
   3  chr3_42430503     AOna    C    G      0.5      1        2 
   3  chr3_42430503     ASom    C    G        0      0        2 
   3  chr3_42430503     HCab    C    G        0      0        2 
   3  chr3_42430503     HPrz    C    G        0      0        2 
   3  chr3_42430503     ZBoe    C    G        0      0        2 
   3  chr3_42430503     ZGre    C    G        0      0        2 
   3  chr3_42430503     ZHar    C    G        0      0        2 
   3  chr3_42430503   Sample    C    G        0      0        2 
   3  chr3_42432548     AAsi    C    T        0      0        2 
   3  chr3_42432548     AKia    C    T        0      0        2 
   3  chr3_42432548     AOna    C    T      0.5      1        2 
   3  chr3_42432548     ASom    C    T        0      0        2 
   3  chr3_42432548     HCab    C    T        0      0        2 
   3  chr3_42432548     HPrz    C    T        0      0        2 
   3  chr3_42432548     ZBoe    C    T        0      0        2 
   3  chr3_42432548     ZGre    C    T        0      0        2 
   3  chr3_42432548     ZHar    C    T        0      0        2 
   3  chr3_42432548   Sample    C    T        0      0        2 
   3  chr3_42437393     AAsi    C    T        0      0        2 
   3  chr3_42437393     AKia    C    T        0      0        2 
   3  chr3_42437393     AOna    C    T        0      0        2 
   3  chr3_42437393     ASom    C    T        0      0        2 
   3  chr3_42437393     HCab    C    T      0.5      1        2 
   3  chr3_42437393     HPrz    C    T        0      0        2 
   3  chr3_42437393     ZBoe    C    T        0      0        2 
   3  chr3_42437393     ZGre    C    T        0      0        2 
   3  chr3_42437393     ZHar    C    T        0      0        2 
   3  chr3_42437393   Sample    C    T        0      0        2 
   3  chr3_42442488     AAsi    C    T        0      0        2 
   3  chr3_42442488     AKia    C    T      0.5      1        2 
   3  chr3_42442488     AOna    C    T      0.5      1        2 
   3  chr3_42442488     ASom    C    T        0      0        2 
   3  chr3_42442488     HCab    C    T        0      0        2 
   3  chr3_42442488     HPrz    C    T        0      0        2 
   3  chr3_42442488     ZBoe    C    T        0      0        2 
   3  chr3_42442488     ZGre    C    T        0      0        2 
   3  chr3_42442488     ZHar    C    T        0      0        2 
   3  chr3_42442488   Sample    C    T        0      0        2 
   3  chr3_42445293     AAsi    C    A        0      0        2 
   3  chr3_42445293     AKia    C    A        0      0        2 
   3  chr3_42445293     AOna    C    A        0      0        2 
   3  chr3_42445293     ASom    C    A        0      0        2 
   3  chr3_42445293     HCab    C    A        0      0        2 
   3  chr3_42445293     HPrz    C    A        0      0        2 
   3  chr3_42445293     ZBoe    C    A        0      0        2 
   3  chr3_42445293     ZGre    C    A        1      2        2 
   3  chr3_42445293     ZHar    C    A        0      0        2 
   3  chr3_42445293   Sample    C    A        0      0        2 
   3  chr3_42449264     AAsi    A    G        0      0        2 
   3  chr3_42449264     AKia    A    G      0.5      1        2 
   3  chr3_42449264     AOna    A    G        0      0        2 
   3  chr3_42449264     ASom    A    G        0      0        2 
   3  chr3_42449264     HCab    A    G        0      0        2 
   3  chr3_42449264     HPrz    A    G        0      0        2 
   3  chr3_42449264     ZBoe    A    G        0      0        2 
   3  chr3_42449264     ZGre    A    G        0      0        2 
   3  chr3_42449264     ZHar    A    G        0      0        2 
   3  chr3_42449264   Sample    A    G        0      0        2 
   3  chr3_42450392     AAsi    T    G        0      0        2 
   3  chr3_42450392     AKia    T    G        0      0        2 
   3  chr3_42450392     AOna    T    G        0      0        2 
   3  chr3_42450392     ASom    T    G        0      0        2 
   3  chr3_42450392     HCab    T    G        1      2        2 
   3  chr3_42450392     HPrz    T    G        1      2        2 
   3  chr3_42450392     ZBoe    T    G        0      0        2 
   3  chr3_42450392     ZGre    T    G        0      0        2 
   3  chr3_42450392     ZHar    T    G        0      0        2 
   3  chr3_42450392   Sample    T    G        1      2        2 
   3  chr3_42467653     AAsi    G    A        1      2        2 
   3  chr3_42467653     AKia    G    A      0.5      1        2 
   3  chr3_42467653     AOna    G    A        0      0        2 
   3  chr3_42467653     ASom    G    A        0      0        2 
   3  chr3_42467653     HCab    G    A        0      0        2 
   3  chr3_42467653     HPrz    G    A        0      0        2 
   3  chr3_42467653     ZBoe    G    A        0      0        2 
   3  chr3_42467653     ZGre    G    A        0      0        2 
   3  chr3_42467653     ZHar    G    A        0      0        2 
   3  chr3_42467653   Sample    G    A        0      0        2 
   3  chr3_42468767     AAsi    G    A        0      0        2 
   3  chr3_42468767     AKia    G    A        0      0        2 
   3  chr3_42468767     AOna    G    A        0      0        2 
   3  chr3_42468767     ASom    G    A        0      0        2 
   3  chr3_42468767     HCab    G    A        1      2        2 
   3  chr3_42468767     HPrz    G    A        1      2        2 
   3  chr3_42468767     ZBoe    G    A        0      0        2 
   3  chr3_42468767     ZGre    G    A        0      0        2 
   3  chr3_42468767     ZHar    G    A        0      0        2 
   3  chr3_42468767   Sample    G    A        1      2        2 
   3  chr3_42468944     AAsi    T    G        1      2        2 
   3  chr3_42468944     AKia    T    G        0      0        2 
   3  chr3_42468944     AOna    T    G        0      0        2 
   3  chr3_42468944     ASom    T    G        1      2        2 
   3  chr3_42468944     HCab    T    G        0      0        2 
   3  chr3_42468944     HPrz    T    G        0      0        2 
   3  chr3_42468944     ZBoe    T    G        0      0        2 
   3  chr3_42468944     ZGre    T    G        0      0        2 
   3  chr3_42468944     ZHar    T    G        0      0        2 
   3  chr3_42468944   Sample    T    G        0      0        2 
   3  chr3_42476658     AAsi    A    G        1      2        2 
   3  chr3_42476658     AKia    A    G        0      0        2 
   3  chr3_42476658     AOna    A    G        0      0        2 
   3  chr3_42476658     ASom    A    G        1      2        2 
   3  chr3_42476658     HCab    A    G        1      2        2 
   3  chr3_42476658     HPrz    A    G        1      2        2 
   3  chr3_42476658     ZBoe    A    G        0      0        2 
   3  chr3_42476658     ZGre    A    G        0      0        2 
   3  chr3_42476658     ZHar    A    G        0      0        2 
   3  chr3_42476658   Sample    A    G        1      2        2 
   3  chr3_42484396     AAsi    T    C        0      0        2 
   3  chr3_42484396     AKia    T    C        0      0        2 
   3  chr3_42484396     AOna    T    C        0      0        2 
   3  chr3_42484396     ASom    T    C        0      0        2 
   3  chr3_42484396     HCab    T    C      0.5      1        2 
   3  chr3_42484396     HPrz    T    C        0      0        2 
   3  chr3_42484396     ZBoe    T    C        0      0        2 
   3  chr3_42484396     ZGre    T    C        0      0        2 
   3  chr3_42484396     ZHar    T    C        0      0        2 
   3  chr3_42484396   Sample    T    C        1      2        2 
   3  chr3_42489734     AAsi    A    C        0      0        2 
   3  chr3_42489734     AKia    A    C        0      0        2 
   3  chr3_42489734     AOna    A    C        0      0        2 
   3  chr3_42489734     ASom    A    C        0      0        2 
   3  chr3_42489734     HCab    A    C        1      2        2 
   3  chr3_42489734     HPrz    A    C        1      2        2 
   3  chr3_42489734     ZBoe    A    C        0      0        2 
   3  chr3_42489734     ZGre    A    C        0      0        2 
   3  chr3_42489734     ZHar    A    C        0      0        2 
   3  chr3_42489734   Sample    A    C        1      2        2 
   3  chr3_42501299     AAsi    T    C        0      0        2 
   3  chr3_42501299     AKia    T    C      0.5      1        2 
   3  chr3_42501299     AOna    T    C        0      0        2 
   3  chr3_42501299     ASom    T    C        0      0        2 
   3  chr3_42501299     HCab    T    C        0      0        2 
   3  chr3_42501299     HPrz    T    C        0      0        2 
   3  chr3_42501299     ZBoe    T    C        0      0        2 
   3  chr3_42501299     ZGre    T    C        0      0        2 
   3  chr3_42501299     ZHar    T    C        0      0        2 
   3  chr3_42501299   Sample    T    C        0      0        2 
   3  chr3_42511666     AAsi    C    T        0      0        2 
   3  chr3_42511666     AKia    C    T        1      2        2 
   3  chr3_42511666     AOna    C    T        1      2        2 
   3  chr3_42511666     ASom    C    T        0      0        2 
   3  chr3_42511666     HCab    C    T        0      0        2 
   3  chr3_42511666     HPrz    C    T        0      0        2 
   3  chr3_42511666     ZBoe    C    T        0      0        2 
   3  chr3_42511666     ZGre    C    T        0      0        2 
   3  chr3_42511666     ZHar    C    T        0      0        2 
   3  chr3_42511666   Sample    C    T        0      0        2 
   3  chr3_42518633     AAsi    T    A        0      0        2 
   3  chr3_42518633     AKia    T    A        0      0        2 
   3  chr3_42518633     AOna    T    A        0      0        2 
   3  chr3_42518633     ASom    T    A        0      0        2 
   3  chr3_42518633     HCab    T    A        0      0        2 
   3  chr3_42518633     HPrz    T    A      0.5      1        2 
   3  chr3_42518633     ZBoe    T    A        0      0        2 
   3  chr3_42518633     ZGre    T    A        0      0        2 
   3  chr3_42518633     ZHar    T    A        0      0        2 
   3  chr3_42518633   Sample    T    A        0      0        2 
   3  chr3_42526278     AAsi    G    C        0      0        2 
   3  chr3_42526278     AKia    G    C        0      0        2 
   3  chr3_42526278     AOna    G    C        0      0        2 
   3  chr3_42526278     ASom    G    C        0      0        2 
   3  chr3_42526278     HCab    G    C        0      0        2 
   3  chr3_42526278     HPrz    G    C      0.5      1        2 
   3  chr3_42526278     ZBoe    G    C        0      0        2 
   3  chr3_42526278     ZGre    G    C        0      0        2 
   3  chr3_42526278     ZHar    G    C        0      0        2 
   3  chr3_42526278   Sample    G    C        0      0        2 
   3  chr3_42541065     AAsi    G    A        0      0        2 
   3  chr3_42541065     AKia    G    A        0      0        2 
   3  chr3_42541065     AOna    G    A        1      2        2 
   3  chr3_42541065     ASom    G    A        0      0        2 
   3  chr3_42541065     HCab    G    A        0      0        2 
   3  chr3_42541065     HPrz    G    A        0      0        2 
   3  chr3_42541065     ZBoe    G    A        0      0        2 
   3  chr3_42541065     ZGre    G    A        0      0        2 
   3  chr3_42541065     ZHar    G    A        0      0        2 
   3  chr3_42541065   Sample    G    A        0      0        2 
   3  chr3_42542736     AAsi    A    G        0      0        2 
   3  chr3_42542736     AKia    A    G        0      0        2 
   3  chr3_42542736     AOna    A    G        0      0        2 
   3  chr3_42542736     ASom    A    G        0      0        2 
   3  chr3_42542736     HCab    A    G        0      0        2 
   3  chr3_42542736     HPrz    A    G        0      0        2 
   3  chr3_42542736     ZBoe    A    G        0      0        2 
   3  chr3_42542736     ZGre    A    G        1      2        2 
   3  chr3_42542736     ZHar    A    G        0      0        2 
   3  chr3_42542736   Sample    A    G        0      0        2 
   3  chr3_42543095     AAsi    A    C        0      0        2 
   3  chr3_42543095     AKia    A    C        0      0        2 
   3  chr3_42543095     AOna    A    C        0      0        2 
   3  chr3_42543095     ASom    A    C        1      2        2 
   3  chr3_42543095     HCab    A    C        0      0        2 
   3  chr3_42543095     HPrz    A    C        0      0        2 
   3  chr3_42543095     ZBoe    A    C        0      0        2 
   3  chr3_42543095     ZGre    A    C        0      0        2 
   3  chr3_42543095     ZHar    A    C        0      0        2 
   3  chr3_42543095   Sample    A    C        0      0        2 
   3  chr3_42543835     AAsi    C    T        0      0        2 
   3  chr3_42543835     AKia    C    T        0      0        2 
   3  chr3_42543835     AOna    C    T        0      0        2 
   3  chr3_42543835     ASom    C    T        0      0        2 
   3  chr3_42543835     HCab    C    T        1      2        2 
   3  chr3_42543835     HPrz    C    T        1      2        2 
   3  chr3_42543835     ZBoe    C    T        0      0        2 
   3  chr3_42543835     ZGre    C    T        0      0        2 
   3  chr3_42543835     ZHar    C    T        0      0        2 
   3  chr3_42543835   Sample    C    T        1      2        2 
   3  chr3_42544567     AAsi    C    A        0      0        2 
   3  chr3_42544567     AKia    C    A        0      0        2 
   3  chr3_42544567     AOna    C    A        0      0        2 
   3  chr3_42544567     ASom    C    A        0      0        2 
   3  chr3_42544567     HCab    C    A        1      2        2 
   3  chr3_42544567     HPrz    C    A        1      2        2 
   3  chr3_42544567     ZBoe    C    A        0      0        2 
   3  chr3_42544567     ZGre    C    A        0      0        2 
   3  chr3_42544567     ZHar    C    A        0      0        2 
   3  chr3_42544567   Sample    C    A        1      2        2 
   3  chr3_42547685     AAsi    G    A        0      0        2 
   3  chr3_42547685     AKia    G    A        1      2        2 
   3  chr3_42547685     AOna    G    A        1      2        2 
   3  chr3_42547685     ASom    G    A        0      0        2 
   3  chr3_42547685     HCab    G    A        0      0        2 
   3  chr3_42547685     HPrz    G    A        0      0        2 
   3  chr3_42547685     ZBoe    G    A        0      0        2 
   3  chr3_42547685     ZGre    G    A        0      0        2 
   3  chr3_42547685     ZHar    G    A        0      0        2 
   3  chr3_42547685   Sample    G    A        0      0        2 
   3  chr3_42556411     AAsi    C    A        1      2        2 
   3  chr3_42556411     AKia    C    A        0      0        2 
   3  chr3_42556411     AOna    C    A        0      0        2 
   3  chr3_42556411     ASom    C    A        1      2        2 
   3  chr3_42556411     HCab    C    A        0      0        2 
   3  chr3_42556411     HPrz    C    A        0      0        2 
   3  chr3_42556411     ZBoe    C    A        0      0        2 
   3  chr3_42556411     ZGre    C    A        0      0        2 
   3  chr3_42556411     ZHar    C    A        0      0        2 
   3  chr3_42556411   Sample    C    A        0      0        2 
   3  chr3_42556781     AAsi    A    G        0      0        2 
   3  chr3_42556781     AKia    A    G        0      0        2 
   3  chr3_42556781     AOna    A    G        0      0        2 
   3  chr3_42556781     ASom    A    G        0      0        2 
   3  chr3_42556781     HCab    A    G        1      2        2 
   3  chr3_42556781     HPrz    A    G        1      2        2 
   3  chr3_42556781     ZBoe    A    G        0      0        2 
   3  chr3_42556781     ZGre    A    G        0      0        2 
   3  chr3_42556781     ZHar    A    G        0      0        2 
   3  chr3_42556781   Sample    A    G        1      2        2 
   3  chr3_42558784     AAsi    C    T        1      2        2 
   3  chr3_42558784     AKia    C    T        0      0        2 
   3  chr3_42558784     AOna    C    T        0      0        2 
   3  chr3_42558784     ASom    C    T      0.5      1        2 
   3  chr3_42558784     HCab    C    T        0      0        2 
   3  chr3_42558784     HPrz    C    T        0      0        2 
   3  chr3_42558784     ZBoe    C    T        0      0        2 
   3  chr3_42558784     ZGre    C    T        0      0        2 
   3  chr3_42558784     ZHar    C    T        0      0        2 
   3  chr3_42558784   Sample    C    T        0      0        2 
   3  chr3_42576020     AAsi    A    G        0      0        2 
   3  chr3_42576020     AKia    A    G      0.5      1        2 
   3  chr3_42576020     AOna    A    G        0      0        2 
   3  chr3_42576020     ASom    A    G        0      0        2 
   3  chr3_42576020     HCab    A    G        0      0        2 
   3  chr3_42576020     HPrz    A    G        0      0        2 
   3  chr3_42576020     ZBoe    A    G        0      0        2 
   3  chr3_42576020     ZGre    A    G        0      0        2 
   3  chr3_42576020     ZHar    A    G        0      0        2 
   3  chr3_42576020   Sample    A    G        0      0        2 
   3  chr3_42579507     AAsi    A    G      0.5      1        2 
   3  chr3_42579507     AKia    A    G        0      0        2 
   3  chr3_42579507     AOna    A    G        0      0        2 
   3  chr3_42579507     ASom    A    G        1      2        2 
   3  chr3_42579507     HCab    A    G        0      0        2 
   3  chr3_42579507     HPrz    A    G        0      0        2 
   3  chr3_42579507     ZBoe    A    G        0      0        2 
   3  chr3_42579507     ZGre    A    G        0      0        2 
   3  chr3_42579507     ZHar    A    G        0      0        2 
   3  chr3_42579507   Sample    A    G        1      2        2 
   3  chr3_42580515     AAsi    C    G        1      2        2 
   3  chr3_42580515     AKia    C    G        1      2        2 
   3  chr3_42580515     AOna    C    G        1      2        2 
   3  chr3_42580515     ASom    C    G        1      2        2 
   3  chr3_42580515     HCab    C    G        0      0        2 
   3  chr3_42580515     HPrz    C    G        0      0        2 
   3  chr3_42580515     ZBoe    C    G        0      0        2 
   3  chr3_42580515     ZGre    C    G        0      0        2 
   3  chr3_42580515     ZHar    C    G        0      0        2 
   3  chr3_42580515   Sample    C    G        0      0        2 
   3  chr3_42604376     AAsi    C    T        0      0        2 
   3  chr3_42604376     AKia    C    T        0      0        2 
   3  chr3_42604376     AOna    C    T        0      0        2 
   3  chr3_42604376     ASom    C    T        0      0        2 
   3  chr3_42604376     HCab    C    T        0      0        2 
   3  chr3_42604376     HPrz    C    T        0      0        2 
   3  chr3_42604376     ZBoe    C    T      0.5      1        2 
   3  chr3_42604376     ZGre    C    T        0      0        2 
   3  chr3_42604376     ZHar    C    T        0      0        2 
   3  chr3_42604376   Sample    C    T        0      0        2 
   3  chr3_42613140     AAsi    A    G        0      0        2 
   3  chr3_42613140     AKia    A    G        0      0        2 
   3  chr3_42613140     AOna    A    G        0      0        2 
   3  chr3_42613140     ASom    A    G        0      0        2 
   3  chr3_42613140     HCab    A    G        0      0        2 
   3  chr3_42613140     HPrz    A    G        0      0        2 
   3  chr3_42613140     ZBoe    A    G        0      0        2 
   3  chr3_42613140     ZGre    A    G        0      0        2 
   3  chr3_42613140     ZHar    A    G        1      2        2 
   3  chr3_42613140   Sample    A    G        0      0        2 
   3  chr3_42614339     AAsi    G    C        0      0        2 
   3  chr3_42614339     AKia    G    C      0.5      1        2 
   3  chr3_42614339     AOna    G    C        0      0        2 
   3  chr3_42614339     ASom    G    C        0      0        2 
   3  chr3_42614339     HCab    G    C        0      0        2 
   3  chr3_42614339     HPrz    G    C        0      0        2 
   3  chr3_42614339     ZBoe    G    C        0      0        2 
   3  chr3_42614339     ZGre    G    C        0      0        2 
   3  chr3_42614339     ZHar    G    C        0      0        2 
   3  chr3_42614339   Sample    G    C        0      0        2 
   3  chr3_42616626     AAsi    A    G        0      0        2 
   3  chr3_42616626     AKia    A    G        0      0        2 
   3  chr3_42616626     AOna    A    G        0      0        2 
   3  chr3_42616626     ASom    A    G        0      0        2 
   3  chr3_42616626     HCab    A    G        1      2        2 
   3  chr3_42616626     HPrz    A    G        1      2        2 
   3  chr3_42616626     ZBoe    A    G        0      0        2 
   3  chr3_42616626     ZGre    A    G        0      0        2 
   3  chr3_42616626     ZHar    A    G        0      0        2 
   3  chr3_42616626   Sample    A    G        1      2        2 
   3  chr3_42618778     AAsi    A    G        1      2        2 
   3  chr3_42618778     AKia    A    G        0      0        2 
   3  chr3_42618778     AOna    A    G        0      0        2 
   3  chr3_42618778     ASom    A    G      0.5      1        2 
   3  chr3_42618778     HCab    A    G        0      0        2 
   3  chr3_42618778     HPrz    A    G        0      0        2 
   3  chr3_42618778     ZBoe    A    G        0      0        2 
   3  chr3_42618778     ZGre    A    G        0      0        2 
   3  chr3_42618778     ZHar    A    G        0      0        2 
   3  chr3_42618778   Sample    A    G        0      0        2 
   3  chr3_42619473     AAsi    T    A        1      2        2 
   3  chr3_42619473     AKia    T    A        0      0        2 
   3  chr3_42619473     AOna    T    A        0      0        2 
   3  chr3_42619473     ASom    T    A        0      0        2 
   3  chr3_42619473     HCab    T    A        0      0        2 
   3  chr3_42619473     HPrz    T    A        0      0        2 
   3  chr3_42619473     ZBoe    T    A        0      0        2 
   3  chr3_42619473     ZGre    T    A        0      0        2 
   3  chr3_42619473     ZHar    T    A        0      0        2 
   3  chr3_42619473   Sample    T    A        0      0        2 
   3  chr3_42622033     AAsi    C    T        0      0        2 
   3  chr3_42622033     AKia    C    T        0      0        2 
   3  chr3_42622033     AOna    C    T        0      0        2 
   3  chr3_42622033     ASom    C    T        0      0        2 
   3  chr3_42622033     HCab    C    T      0.5      1        2 
   3  chr3_42622033     HPrz    C    T      0.5      1        2 
   3  chr3_42622033     ZBoe    C    T        0      0        2 
   3  chr3_42622033     ZGre    C    T        0      0        2 
   3  chr3_42622033     ZHar    C    T        0      0        2 
   3  chr3_42622033   Sample    C    T        1      2        2 
   3  chr3_42622286     AAsi    A    C        0      0        2 
   3  chr3_42622286     AKia    A    C        1      2        2 
   3  chr3_42622286     AOna    A    C      0.5      1        2 
   3  chr3_42622286     ASom    A    C        0      0        2 
   3  chr3_42622286     HCab    A    C        0      0        2 
   3  chr3_42622286     HPrz    A    C        0      0        2 
   3  chr3_42622286     ZBoe    A    C        0      0        2 
   3  chr3_42622286     ZGre    A    C        0      0        2 
   3  chr3_42622286     ZHar    A    C        0      0        2 
   3  chr3_42622286   Sample    A    C        0      0        2 
   3  chr3_42623215     AAsi    A    G        0      0        2 
   3  chr3_42623215     AKia    A    G        0      0        2 
   3  chr3_42623215     AOna    A    G        0      0        2 
   3  chr3_42623215     ASom    A    G        0      0        2 
   3  chr3_42623215     HCab    A    G      0.5      1        2 
   3  chr3_42623215     HPrz    A    G      0.5      1        2 
   3  chr3_42623215     ZBoe    A    G        0      0        2 
   3  chr3_42623215     ZGre    A    G        0      0        2 
   3  chr3_42623215     ZHar    A    G        0      0        2 
   3  chr3_42623215   Sample    A    G        0      0        2 
   3  chr3_42624915     AAsi    A    G        1      2        2 
   3  chr3_42624915     AKia    A    G        0      0        2 
   3  chr3_42624915     AOna    A    G        0      0        2 
   3  chr3_42624915     ASom    A    G        0      0        2 
   3  chr3_42624915     HCab    A    G        0      0        2 
   3  chr3_42624915     HPrz    A    G        0      0        2 
   3  chr3_42624915     ZBoe    A    G        0      0        2 
   3  chr3_42624915     ZGre    A    G        0      0        2 
   3  chr3_42624915     ZHar    A    G        0      0        2 
   3  chr3_42624915   Sample    A    G        0      0        2 
   3  chr3_42625789     AAsi    A    G        0      0        2 
   3  chr3_42625789     AKia    A    G        0      0        2 
   3  chr3_42625789     AOna    A    G        0      0        2 
   3  chr3_42625789     ASom    A    G        0      0        2 
   3  chr3_42625789     HCab    A    G        0      0        2 
   3  chr3_42625789     HPrz    A    G        0      0        2 
   3  chr3_42625789     ZBoe    A    G        0      0        2 
   3  chr3_42625789     ZGre    A    G        0      0        2 
   3  chr3_42625789     ZHar    A    G        1      2        2 
   3  chr3_42625789   Sample    A    G        0      0        2 
   3  chr3_42626184     AAsi    A    G        0      0        2 
   3  chr3_42626184     AKia    A    G        0      0        2 
   3  chr3_42626184     AOna    A    G        0      0        2 
   3  chr3_42626184     ASom    A    G        0      0        2 
   3  chr3_42626184     HCab    A    G      0.5      1        2 
   3  chr3_42626184     HPrz    A    G      0.5      1        2 
   3  chr3_42626184     ZBoe    A    G        0      0        2 
   3  chr3_42626184     ZGre    A    G        0      0        2 
   3  chr3_42626184     ZHar    A    G        0      0        2 
   3  chr3_42626184   Sample    A    G        0      0        2 
   3  chr3_42634330     AAsi    A    G        0      0        2 
   3  chr3_42634330     AKia    A    G        0      0        2 
   3  chr3_42634330     AOna    A    G        0      0        2 
   3  chr3_42634330     ASom    A    G        0      0        2 
   3  chr3_42634330     HCab    A    G      0.5      1        2 
   3  chr3_42634330     HPrz    A    G        0      0        2 
   3  chr3_42634330     ZBoe    A    G        0      0        2 
   3  chr3_42634330     ZGre    A    G        0      0        2 
   3  chr3_42634330     ZHar    A    G        0      0        2 
   3  chr3_42634330   Sample    A    G        1      2        2 
   3  chr3_42640803     AAsi    T    A        0      0        2 
   3  chr3_42640803     AKia    T    A        0      0        2 
   3  chr3_42640803     AOna    T    A        0      0        2 
   3  chr3_42640803     ASom    T    A        0      0        2 
   3  chr3_42640803     HCab    T    A        1      2        2 
   3  chr3_42640803     HPrz    T    A        1      2        2 
   3  chr3_42640803     ZBoe    T    A        0      0        2 
   3  chr3_42640803     ZGre    T    A        0      0        2 
   3  chr3_42640803     ZHar    T    A        0      0        2 
   3  chr3_42640803   Sample    T    A        1      2        2 
   3  chr3_42640988     AAsi    T    C        0      0        2 
   3  chr3_42640988     AKia    T    C        0      0        2 
   3  chr3_42640988     AOna    T    C        0      0        2 
   3  chr3_42640988     ASom    T    C        0      0        2 
   3  chr3_42640988     HCab    T    C        1      2        2 
   3  chr3_42640988     HPrz    T    C        1      2        2 
   3  chr3_42640988     ZBoe    T    C      0.5      1        2 
   3  chr3_42640988     ZGre    T    C        0      0        2 
   3  chr3_42640988     ZHar    T    C        0      0        2 
   3  chr3_42640988   Sample    T    C        1      2        2 
   3  chr3_42642924     AAsi    A    G        0      0        2 
   3  chr3_42642924     AKia    A    G        0      0        2 
   3  chr3_42642924     AOna    A    G        0      0        2 
   3  chr3_42642924     ASom    A    G        0      0        2 
   3  chr3_42642924     HCab    A    G        0      0        2 
   3  chr3_42642924     HPrz    A    G      0.5      1        2 
   3  chr3_42642924     ZBoe    A    G        0      0        2 
   3  chr3_42642924     ZGre    A    G        0      0        2 
   3  chr3_42642924     ZHar    A    G        0      0        2 
   3  chr3_42642924   Sample    A    G        0      0        2 
   3  chr3_42645035     AAsi    C    T        0      0        2 
   3  chr3_42645035     AKia    C    T        0      0        2 
   3  chr3_42645035     AOna    C    T        0      0        2 
   3  chr3_42645035     ASom    C    T        0      0        2 
   3  chr3_42645035     HCab    C    T      0.5      1        2 
   3  chr3_42645035     HPrz    C    T      0.5      1        2 
   3  chr3_42645035     ZBoe    C    T        0      0        2 
   3  chr3_42645035     ZGre    C    T        0      0        2 
   3  chr3_42645035     ZHar    C    T        0      0        2 
   3  chr3_42645035   Sample    C    T        1      2        2 
   3  chr3_42645171     AAsi    T    C        0      0        2 
   3  chr3_42645171     AKia    T    C        0      0        2 
   3  chr3_42645171     AOna    T    C        0      0        2 
   3  chr3_42645171     ASom    T    C      0.5      1        2 
   3  chr3_42645171     HCab    T    C        0      0        2 
   3  chr3_42645171     HPrz    T    C        0      0        2 
   3  chr3_42645171     ZBoe    T    C        0      0        2 
   3  chr3_42645171     ZGre    T    C        0      0        2 
   3  chr3_42645171     ZHar    T    C        0      0        2 
   3  chr3_42645171   Sample    T    C        0      0        2 
   3  chr3_42654790     AAsi    C    T        0      0        2 
   3  chr3_42654790     AKia    C    T        0      0        2 
   3  chr3_42654790     AOna    C    T        0      0        2 
   3  chr3_42654790     ASom    C    T        0      0        2 
   3  chr3_42654790     HCab    C    T        1      2        2 
   3  chr3_42654790     HPrz    C    T        1      2        2 
   3  chr3_42654790     ZBoe    C    T        0      0        2 
   3  chr3_42654790     ZGre    C    T        0      0        2 
   3  chr3_42654790     ZHar    C    T        0      0        2 
   3  chr3_42654790   Sample    C    T        1      2        2 
   3  chr3_42655442     AAsi    T    C        0      0        2 
   3  chr3_42655442     AKia    T    C        1      2        2 
   3  chr3_42655442     AOna    T    C        0      0        2 
   3  chr3_42655442     ASom    T    C        0      0        2 
   3  chr3_42655442     HCab    T    C        0      0        2 
   3  chr3_42655442     HPrz    T    C        0      0        2 
   3  chr3_42655442     ZBoe    T    C        0      0        2 
   3  chr3_42655442     ZGre    T    C        0      0        2 
   3  chr3_42655442     ZHar    T    C        0      0        2 
   3  chr3_42655442   Sample    T    C        0      0        2 
   3  chr3_42658534     AAsi    C    T        0      0        2 
   3  chr3_42658534     AKia    C    T        0      0        2 
   3  chr3_42658534     AOna    C    T        0      0        2 
   3  chr3_42658534     ASom    C    T        1      2        2 
   3  chr3_42658534     HCab    C    T        0      0        2 
   3  chr3_42658534     HPrz    C    T        0      0        2 
   3  chr3_42658534     ZBoe    C    T        0      0        2 
   3  chr3_42658534     ZGre    C    T        0      0        2 
   3  chr3_42658534     ZHar    C    T        0      0        2 
   3  chr3_42658534   Sample    C    T        0      0        2 
   3  chr3_42664515     AAsi    T    C        0      0        2 
   3  chr3_42664515     AKia    T    C        0      0        2 
   3  chr3_42664515     AOna    T    C        0      0        2 
   3  chr3_42664515     ASom    T    C        0      0        2 
   3  chr3_42664515     HCab    T    C        1      2        2 
   3  chr3_42664515     HPrz    T    C        1      2        2 
   3  chr3_42664515     ZBoe    T    C        0      0        2 
   3  chr3_42664515     ZGre    T    C        0      0        2 
   3  chr3_42664515     ZHar    T    C        0      0        2 
   3  chr3_42664515   Sample    T    C        1      2        2 
   3  chr3_42672420     AAsi    C    G        0      0        2 
   3  chr3_42672420     AKia    C    G      0.5      1        2 
   3  chr3_42672420     AOna    C    G        0      0        2 
   3  chr3_42672420     ASom    C    G        0      0        2 
   3  chr3_42672420     HCab    C    G        0      0        2 
   3  chr3_42672420     HPrz    C    G        0      0        2 
   3  chr3_42672420     ZBoe    C    G        0      0        2 
   3  chr3_42672420     ZGre    C    G        0      0        2 
   3  chr3_42672420     ZHar    C    G        0      0        2 
   3  chr3_42672420   Sample    C    G        0      0        2 
   3  chr3_42686995     AAsi    T    G        0      0        2 
   3  chr3_42686995     AKia    T    G        0      0        2 
   3  chr3_42686995     AOna    T    G        0      0        2 
   3  chr3_42686995     ASom    T    G        0      0        2 
   3  chr3_42686995     HCab    T    G        0      0        2 
   3  chr3_42686995     HPrz    T    G        0      0        2 
   3  chr3_42686995     ZBoe    T    G      0.5      1        2 
   3  chr3_42686995     ZGre    T    G        0      0        2 
   3  chr3_42686995     ZHar    T    G        0      0        2 
   3  chr3_42686995   Sample    T    G        0      0        2 
   3  chr3_42689120     AAsi    T    C        0      0        2 
   3  chr3_42689120     AKia    T    C      0.5      1        2 
   3  chr3_42689120     AOna    T    C        1      2        2 
   3  chr3_42689120     ASom    T    C        0      0        2 
   3  chr3_42689120     HCab    T    C        0      0        2 
   3  chr3_42689120     HPrz    T    C        0      0        2 
   3  chr3_42689120     ZBoe    T    C        0      0        2 
   3  chr3_42689120     ZGre    T    C        0      0        2 
   3  chr3_42689120     ZHar    T    C        0      0        2 
   3  chr3_42689120   Sample    T    C        0      0        2 
   3  chr3_42693245     AAsi    T    G        0      0        2 
   3  chr3_42693245     AKia    T    G        0      0        2 
   3  chr3_42693245     AOna    T    G      0.5      1        2 
   3  chr3_42693245     ASom    T    G        0      0        2 
   3  chr3_42693245     HCab    T    G        0      0        2 
   3  chr3_42693245     HPrz    T    G        0      0        2 
   3  chr3_42693245     ZBoe    T    G        0      0        2 
   3  chr3_42693245     ZGre    T    G        0      0        2 
   3  chr3_42693245     ZHar    T    G        0      0        2 
   3  chr3_42693245   Sample    T    G        0      0        2 
   3  chr3_42711101     AAsi    G    C        1      2        2 
   3  chr3_42711101     AKia    G    C        1      2        2 
   3  chr3_42711101     AOna    G    C        1      2        2 
   3  chr3_42711101     ASom    G    C        1      2        2 
   3  chr3_42711101     HCab    G    C        0      0        2 
   3  chr3_42711101     HPrz    G    C        0      0        2 
   3  chr3_42711101     ZBoe    G    C        0      0        2 
   3  chr3_42711101     ZGre    G    C        1      2        2 
   3  chr3_42711101     ZHar    G    C        0      0        2 
   3  chr3_42711101   Sample    G    C        0      0        2 
   3  chr3_42732605     AAsi    G    A      0.5      1        2 
   3  chr3_42732605     AKia    G    A        0      0        2 
   3  chr3_42732605     AOna    G    A        0      0        2 
   3  chr3_42732605     ASom    G    A        0      0        2 
   3  chr3_42732605     HCab    G    A        0      0        2 
   3  chr3_42732605     HPrz    G    A        0      0        2 
   3  chr3_42732605     ZBoe    G    A        0      0        2 
   3  chr3_42732605     ZGre    G    A        0      0        2 
   3  chr3_42732605     ZHar    G    A        0      0        2 
   3  chr3_42732605   Sample    G    A        0      0        2 
   3  chr3_42732656     AAsi    A    C        0      0        2 
   3  chr3_42732656     AKia    A    C        0      0        2 
   3  chr3_42732656     AOna    A    C        0      0        2 
   3  chr3_42732656     ASom    A    C        0      0        2 
   3  chr3_42732656     HCab    A    C        1      2        2 
   3  chr3_42732656     HPrz    A    C        1      2        2 
   3  chr3_42732656     ZBoe    A    C        0      0        2 
   3  chr3_42732656     ZGre    A    C        0      0        2 
   3  chr3_42732656     ZHar    A    C        0      0        2 
   3  chr3_42732656   Sample    A    C        1      2        2 
   3  chr3_42738651     AAsi    C    T        0      0        2 
   3  chr3_42738651     AKia    C    T        0      0        2 
   3  chr3_42738651     AOna    C    T        0      0        2 
   3  chr3_42738651     ASom    C    T        0      0        2 
   3  chr3_42738651     HCab    C    T        1      2        2 
   3  chr3_42738651     HPrz    C    T        1      2        2 
   3  chr3_42738651     ZBoe    C    T        0      0        2 
   3  chr3_42738651     ZGre    C    T        0      0        2 
   3  chr3_42738651     ZHar    C    T        0      0        2 
   3  chr3_42738651   Sample    C    T        1      2        2 
   3  chr3_42744119     AAsi    A    C        0      0        2 
   3  chr3_42744119     AKia    A    C        0      0        2 
   3  chr3_42744119     AOna    A    C        0      0        2 
   3  chr3_42744119     ASom    A    C        0      0        2 
   3  chr3_42744119     HCab    A    C        0      0        2 
   3  chr3_42744119     HPrz    A    C        0      0        2 
   3  chr3_42744119     ZBoe    A    C        0      0        2 
   3  chr3_42744119     ZGre    A    C      0.5      1        2 
   3  chr3_42744119     ZHar    A    C        0      0        2 
   3  chr3_42744119   Sample    A    C        0      0        2 
   3  chr3_42753927     AAsi    G    C        0      0        2 
   3  chr3_42753927     AKia    G    C        0      0        2 
   3  chr3_42753927     AOna    G    C        0      0        2 
   3  chr3_42753927     ASom    G    C        0      0        2 
   3  chr3_42753927     HCab    G    C        0      0        2 
   3  chr3_42753927     HPrz    G    C        0      0        2 
   3  chr3_42753927     ZBoe    G    C        0      0        2 
   3  chr3_42753927     ZGre    G    C        0      0        2 
   3  chr3_42753927     ZHar    G    C        1      2        2 
   3  chr3_42753927   Sample    G    C        0      0        2 
   3  chr3_42756040     AAsi    A    T        0      0        2 
   3  chr3_42756040     AKia    A    T        0      0        2 
   3  chr3_42756040     AOna    A    T        0      0        2 
   3  chr3_42756040     ASom    A    T        0      0        2 
   3  chr3_42756040     HCab    A    T        0      0        2 
   3  chr3_42756040     HPrz    A    T        0      0        2 
   3  chr3_42756040     ZBoe    A    T        0      0        2 
   3  chr3_42756040     ZGre    A    T      0.5      1        2 
   3  chr3_42756040     ZHar    A    T        0      0        2 
   3  chr3_42756040   Sample    A    T        0      0        2 
   3  chr3_42763935     AAsi    G    T        0      0        2 
   3  chr3_42763935     AKia    G    T      0.5      1        2 
   3  chr3_42763935     AOna    G    T        0      0        2 
   3  chr3_42763935     ASom    G    T        0      0        2 
   3  chr3_42763935     HCab    G    T        0      0        2 
   3  chr3_42763935     HPrz    G    T        0      0        2 
   3  chr3_42763935     ZBoe    G    T        0      0        2 
   3  chr3_42763935     ZGre    G    T        0      0        2 
   3  chr3_42763935     ZHar    G    T        0      0        2 
   3  chr3_42763935   Sample    G    T        0      0        2 
   3  chr3_42785063     AAsi    T    C        1      2        2 
   3  chr3_42785063     AKia    T    C        0      0        2 
   3  chr3_42785063     AOna    T    C        0      0        2 
   3  chr3_42785063     ASom    T    C        1      2        2 
   3  chr3_42785063     HCab    T    C        0      0        2 
   3  chr3_42785063     HPrz    T    C        0      0        2 
   3  chr3_42785063     ZBoe    T    C        0      0        2 
   3  chr3_42785063     ZGre    T    C        0      0        2 
   3  chr3_42785063     ZHar    T    C        0      0        2 
   3  chr3_42785063   Sample    T    C        0      0        2 
   3  chr3_42792519     AAsi    A    G        0      0        2 
   3  chr3_42792519     AKia    A    G        0      0        2 
   3  chr3_42792519     AOna    A    G        0      0        2 
   3  chr3_42792519     ASom    A    G        0      0        2 
   3  chr3_42792519     HCab    A    G        1      2        2 
   3  chr3_42792519     HPrz    A    G        1      2        2 
   3  chr3_42792519     ZBoe    A    G        0      0        2 
   3  chr3_42792519     ZGre    A    G        0      0        2 
   3  chr3_42792519     ZHar    A    G        0      0        2 
   3  chr3_42792519   Sample    A    G        1      2        2 
   3  chr3_42798313     AAsi    G    A        0      0        2 
   3  chr3_42798313     AKia    G    A        0      0        2 
   3  chr3_42798313     AOna    G    A        0      0        2 
   3  chr3_42798313     ASom    G    A        0      0        2 
   3  chr3_42798313     HCab    G    A        1      2        2 
   3  chr3_42798313     HPrz    G    A        1      2        2 
   3  chr3_42798313     ZBoe    G    A        0      0        2 
   3  chr3_42798313     ZGre    G    A        0      0        2 
   3  chr3_42798313     ZHar    G    A        0      0        2 
   3  chr3_42798313   Sample    G    A        1      2        2 
   3  chr3_42800425     AAsi    T    C        0      0        2 
   3  chr3_42800425     AKia    T    C        0      0        2 
   3  chr3_42800425     AOna    T    C        0      0        2 
   3  chr3_42800425     ASom    T    C        0      0        2 
   3  chr3_42800425     HCab    T    C      0.5      1        2 
   3  chr3_42800425     HPrz    T    C      0.5      1        2 
   3  chr3_42800425     ZBoe    T    C        0      0        2 
   3  chr3_42800425     ZGre    T    C        0      0        2 
   3  chr3_42800425     ZHar    T    C        0      0        2 
   3  chr3_42800425   Sample    T    C        1      2        2 
   3  chr3_42809086     AAsi    T    C        0      0        2 
   3  chr3_42809086     AKia    T    C        0      0        2 
   3  chr3_42809086     AOna    T    C        0      0        2 
   3  chr3_42809086     ASom    T    C        0      0        2 
   3  chr3_42809086     HCab    T    C        1      2        2 
   3  chr3_42809086     HPrz    T    C      0.5      1        2 
   3  chr3_42809086     ZBoe    T    C        0      0        2 
   3  chr3_42809086     ZGre    T    C        0      0        2 
   3  chr3_42809086     ZHar    T    C        0      0        2 
   3  chr3_42809086   Sample    T    C        0      0        2 
   3  chr3_42829644     AAsi    T    G        0      0        2 
   3  chr3_42829644     AKia    T    G        0      0        2 
   3  chr3_42829644     AOna    T    G        0      0        2 
   3  chr3_42829644     ASom    T    G        0      0        2 
   3  chr3_42829644     HCab    T    G        1      2        2 
   3  chr3_42829644     HPrz    T    G        1      2        2 
   3  chr3_42829644     ZBoe    T    G        0      0        2 
   3  chr3_42829644     ZGre    T    G        0      0        2 
   3  chr3_42829644     ZHar    T    G        0      0        2 
   3  chr3_42829644   Sample    T    G        1      2        2 
   3  chr3_42834523     AAsi    C    G      0.5      1        2 
   3  chr3_42834523     AKia    C    G        0      0        2 
   3  chr3_42834523     AOna    C    G        0      0        2 
   3  chr3_42834523     ASom    C    G        0      0        2 
   3  chr3_42834523     HCab    C    G      0.5      1        2 
   3  chr3_42834523     HPrz    C    G      0.5      1        2 
   3  chr3_42834523     ZBoe    C    G        0      0        2 
   3  chr3_42834523     ZGre    C    G        0      0        2 
   3  chr3_42834523     ZHar    C    G        0      0        2 
   3  chr3_42834523   Sample    C    G        0      0        2 
   3  chr3_42835065     AAsi    T    G        0      0        2 
   3  chr3_42835065     AKia    T    G        0      0        2 
   3  chr3_42835065     AOna    T    G        0      0        2 
   3  chr3_42835065     ASom    T    G        0      0        2 
   3  chr3_42835065     HCab    T    G        0      0        2 
   3  chr3_42835065     HPrz    T    G        0      0        2 
   3  chr3_42835065     ZBoe    T    G        0      0        2 
   3  chr3_42835065     ZGre    T    G        0      0        2 
   3  chr3_42835065     ZHar    T    G        1      2        2 
   3  chr3_42835065   Sample    T    G        0      0        2 
   3  chr3_42836529     AAsi    A    G        0      0        2 
   3  chr3_42836529     AKia    A    G        0      0        2 
   3  chr3_42836529     AOna    A    G      0.5      1        2 
   3  chr3_42836529     ASom    A    G        0      0        2 
   3  chr3_42836529     HCab    A    G        0      0        2 
   3  chr3_42836529     HPrz    A    G        0      0        2 
   3  chr3_42836529     ZBoe    A    G        0      0        2 
   3  chr3_42836529     ZGre    A    G        0      0        2 
   3  chr3_42836529     ZHar    A    G        0      0        2 
   3  chr3_42836529   Sample    A    G        0      0        2 
   3  chr3_42836600     AAsi    A    G        0      0        2 
   3  chr3_42836600     AKia    A    G        0      0        2 
   3  chr3_42836600     AOna    A    G        0      0        2 
   3  chr3_42836600     ASom    A    G        0      0        2 
   3  chr3_42836600     HCab    A    G      0.5      1        2 
   3  chr3_42836600     HPrz    A    G      0.5      1        2 
   3  chr3_42836600     ZBoe    A    G        0      0        2 
   3  chr3_42836600     ZGre    A    G        0      0        2 
   3  chr3_42836600     ZHar    A    G        0      0        2 
   3  chr3_42836600   Sample    A    G        1      2        2 
   3  chr3_42840222     AAsi    A    T        0      0        2 
   3  chr3_42840222     AKia    A    T        0      0        2 
   3  chr3_42840222     AOna    A    T        0      0        2 
   3  chr3_42840222     ASom    A    T        0      0        2 
   3  chr3_42840222     HCab    A    T      0.5      1        2 
   3  chr3_42840222     HPrz    A    T      0.5      1        2 
   3  chr3_42840222     ZBoe    A    T        0      0        2 
   3  chr3_42840222     ZGre    A    T        0      0        2 
   3  chr3_42840222     ZHar    A    T        0      0        2 
   3  chr3_42840222   Sample    A    T        1      2        2 
   3  chr3_42840644     AAsi    A    G        0      0        2 
   3  chr3_42840644     AKia    A    G        0      0        2 
   3  chr3_42840644     AOna    A    G        0      0        2 
   3  chr3_42840644     ASom    A    G        0      0        2 
   3  chr3_42840644     HCab    A    G        0      0        2 
   3  chr3_42840644     HPrz    A    G        0      0        2 
   3  chr3_42840644     ZBoe    A    G        0      0        2 
   3  chr3_42840644     ZGre    A    G        0      0        2 
   3  chr3_42840644     ZHar    A    G        1      2        2 
   3  chr3_42840644   Sample    A    G        0      0        2 
   3  chr3_42840976     AAsi    T    A        0      0        2 
   3  chr3_42840976     AKia    T    A        0      0        2 
   3  chr3_42840976     AOna    T    A        0      0        2 
   3  chr3_42840976     ASom    T    A        0      0        2 
   3  chr3_42840976     HCab    T    A        1      2        2 
   3  chr3_42840976     HPrz    T    A        1      2        2 
   3  chr3_42840976     ZBoe    T    A        0      0        2 
   3  chr3_42840976     ZGre    T    A        0      0        2 
   3  chr3_42840976     ZHar    T    A        0      0        2 
   3  chr3_42840976   Sample    T    A        1      2        2 
   3  chr3_42843477     AAsi    G    A        0      0        2 
   3  chr3_42843477     AKia    G    A        0      0        2 
   3  chr3_42843477     AOna    G    A        0      0        2 
   3  chr3_42843477     ASom    G    A        0      0        2 
   3  chr3_42843477     HCab    G    A      0.5      1        2 
   3  chr3_42843477     HPrz    G    A        0      0        2 
   3  chr3_42843477     ZBoe    G    A        0      0        2 
   3  chr3_42843477     ZGre    G    A        0      0        2 
   3  chr3_42843477     ZHar    G    A        0      0        2 
   3  chr3_42843477   Sample    G    A        0      0        2 
   3  chr3_42843796     AAsi    G    T      0.5      1        2 
   3  chr3_42843796     AKia    G    T        0      0        2 
   3  chr3_42843796     AOna    G    T        0      0        2 
   3  chr3_42843796     ASom    G    T      0.5      1        2 
   3  chr3_42843796     HCab    G    T        0      0        2 
   3  chr3_42843796     HPrz    G    T        0      0        2 
   3  chr3_42843796     ZBoe    G    T        0      0        2 
   3  chr3_42843796     ZGre    G    T        0      0        2 
   3  chr3_42843796     ZHar    G    T        0      0        2 
   3  chr3_42843796   Sample    G    T        0      0        2 
   3  chr3_42844994     AAsi    T    A        1      2        2 
   3  chr3_42844994     AKia    T    A      0.5      1        2 
   3  chr3_42844994     AOna    T    A      0.5      1        2 
   3  chr3_42844994     ASom    T    A        1      2        2 
   3  chr3_42844994     HCab    T    A        0      0        2 
   3  chr3_42844994     HPrz    T    A        0      0        2 
   3  chr3_42844994     ZBoe    T    A        0      0        2 
   3  chr3_42844994     ZGre    T    A        0      0        2 
   3  chr3_42844994     ZHar    T    A        0      0        2 
   3  chr3_42844994   Sample    T    A        0      0        2 
   3  chr3_42848030     AAsi    A    G        0      0        2 
   3  chr3_42848030     AKia    A    G        0      0        2 
   3  chr3_42848030     AOna    A    G        0      0        2 
   3  chr3_42848030     ASom    A    G        0      0        2 
   3  chr3_42848030     HCab    A    G        0      0        2 
   3  chr3_42848030     HPrz    A    G        0      0        2 
   3  chr3_42848030     ZBoe    A    G        0      0        2 
   3  chr3_42848030     ZGre    A    G        1      2        2 
   3  chr3_42848030     ZHar    A    G        1      2        2 
   3  chr3_42848030   Sample    A    G        0      0        2 
   3  chr3_42848228     AAsi    A    G        0      0        2 
   3  chr3_42848228     AKia    A    G        0      0        2 
   3  chr3_42848228     AOna    A    G        0      0        2 
   3  chr3_42848228     ASom    A    G        0      0        2 
   3  chr3_42848228     HCab    A    G        0      0        2 
   3  chr3_42848228     HPrz    A    G      0.5      1        2 
   3  chr3_42848228     ZBoe    A    G        0      0        2 
   3  chr3_42848228     ZGre    A    G        0      0        2 
   3  chr3_42848228     ZHar    A    G        0      0        2 
   3  chr3_42848228   Sample    A    G        0      0        2 
   3  chr3_42882755     AAsi    T    C        0      0        2 
   3  chr3_42882755     AKia    T    C        0      0        2 
   3  chr3_42882755     AOna    T    C        0      0        2 
   3  chr3_42882755     ASom    T    C        0      0        2 
   3  chr3_42882755     HCab    T    C      0.5      1        2 
   3  chr3_42882755     HPrz    T    C        0      0        2 
   3  chr3_42882755     ZBoe    T    C        0      0        2 
   3  chr3_42882755     ZGre    T    C        0      0        2 
   3  chr3_42882755     ZHar    T    C        0      0        2 
   3  chr3_42882755   Sample    T    C        0      0        2 
   3  chr3_42882950     AAsi    A    T        0      0        2 
   3  chr3_42882950     AKia    A    T      0.5      1        2 
   3  chr3_42882950     AOna    A    T        1      2        2 
   3  chr3_42882950     ASom    A    T        0      0        2 
   3  chr3_42882950     HCab    A    T        0      0        2 
   3  chr3_42882950     HPrz    A    T        0      0        2 
   3  chr3_42882950     ZBoe    A    T        0      0        2 
   3  chr3_42882950     ZGre    A    T        0      0        2 
   3  chr3_42882950     ZHar    A    T        0      0        2 
   3  chr3_42882950   Sample    A    T        0      0        2 
   3  chr3_42885302     AAsi    G    A        0      0        2 
   3  chr3_42885302     AKia    G    A        0      0        2 
   3  chr3_42885302     AOna    G    A        0      0        2 
   3  chr3_42885302     ASom    G    A        0      0        2 
   3  chr3_42885302     HCab    G    A      0.5      1        2 
   3  chr3_42885302     HPrz    G    A        1      2        2 
   3  chr3_42885302     ZBoe    G    A        0      0        2 
   3  chr3_42885302     ZGre    G    A        0      0        2 
   3  chr3_42885302     ZHar    G    A        0      0        2 
   3  chr3_42885302   Sample    G    A        1      2        2 
   3  chr3_42886510     AAsi    G    A        0      0        2 
   3  chr3_42886510     AKia    G    A        0      0        2 
   3  chr3_42886510     AOna    G    A        0      0        2 
   3  chr3_42886510     ASom    G    A        0      0        2 
   3  chr3_42886510     HCab    G    A      0.5      1        2 
   3  chr3_42886510     HPrz    G    A        1      2        2 
   3  chr3_42886510     ZBoe    G    A        0      0        2 
   3  chr3_42886510     ZGre    G    A        0      0        2 
   3  chr3_42886510     ZHar    G    A        0      0        2 
   3  chr3_42886510   Sample    G    A        1      2        2 
   3  chr3_42887945     AAsi    A    G        0      0        2 
   3  chr3_42887945     AKia    A    G        0      0        2 
   3  chr3_42887945     AOna    A    G      0.5      1        2 
   3  chr3_42887945     ASom    A    G        0      0        2 
   3  chr3_42887945     HCab    A    G        0      0        2 
   3  chr3_42887945     HPrz    A    G        0      0        2 
   3  chr3_42887945     ZBoe    A    G        0      0        2 
   3  chr3_42887945     ZGre    A    G        0      0        2 
   3  chr3_42887945     ZHar    A    G        0      0        2 
   3  chr3_42887945   Sample    A    G        0      0        2 
   3  chr3_42889009     AAsi    C    A        0      0        2 
   3  chr3_42889009     AKia    C    A        0      0        2 
   3  chr3_42889009     AOna    C    A        0      0        2 
   3  chr3_42889009     ASom    C    A        0      0        2 
   3  chr3_42889009     HCab    C    A        0      0        2 
   3  chr3_42889009     HPrz    C    A        0      0        2 
   3  chr3_42889009     ZBoe    C    A        1      2        2 
   3  chr3_42889009     ZGre    C    A        0      0        2 
   3  chr3_42889009     ZHar    C    A        0      0        2 
   3  chr3_42889009   Sample    C    A        0      0        2 
   3  chr3_42891745     AAsi    A    G        0      0        2 
   3  chr3_42891745     AKia    A    G        0      0        2 
   3  chr3_42891745     AOna    A    G        0      0        2 
   3  chr3_42891745     ASom    A    G        0      0        2 
   3  chr3_42891745     HCab    A    G        0      0        2 
   3  chr3_42891745     HPrz    A    G        0      0        2 
   3  chr3_42891745     ZBoe    A    G        0      0        2 
   3  chr3_42891745     ZGre    A    G        0      0        2 
   3  chr3_42891745     ZHar    A    G        1      2        2 
   3  chr3_42891745   Sample    A    G        0      0        2 
   3  chr3_42895318     AAsi    C    T        0      0        2 
   3  chr3_42895318     AKia    C    T        0      0        2 
   3  chr3_42895318     AOna    C    T        0      0        2 
   3  chr3_42895318     ASom    C    T        0      0        2 
   3  chr3_42895318     HCab    C    T        1      2        2 
   3  chr3_42895318     HPrz    C    T        1      2        2 
   3  chr3_42895318     ZBoe    C    T        0      0        2 
   3  chr3_42895318     ZGre    C    T        0      0        2 
   3  chr3_42895318     ZHar    C    T        0      0        2 
   3  chr3_42895318   Sample    C    T        1      2        2 
   3  chr3_42896705     AAsi    C    T        0      0        2 
   3  chr3_42896705     AKia    C    T        0      0        2 
   3  chr3_42896705     AOna    C    T        0      0        2 
   3  chr3_42896705     ASom    C    T        0      0        2 
   3  chr3_42896705     HCab    C    T        1      2        2 
   3  chr3_42896705     HPrz    C    T        1      2        2 
   3  chr3_42896705     ZBoe    C    T        0      0        2 
   3  chr3_42896705     ZGre    C    T        0      0        2 
   3  chr3_42896705     ZHar    C    T        0      0        2 
   3  chr3_42896705   Sample    C    T        1      2        2 
   3  chr3_42906284     AAsi    T    A        0      0        2 
   3  chr3_42906284     AKia    T    A        0      0        2 
   3  chr3_42906284     AOna    T    A        0      0        2 
   3  chr3_42906284     ASom    T    A        0      0        2 
   3  chr3_42906284     HCab    T    A        1      2        2 
   3  chr3_42906284     HPrz    T    A        1      2        2 
   3  chr3_42906284     ZBoe    T    A        0      0        2 
   3  chr3_42906284     ZGre    T    A        0      0        2 
   3  chr3_42906284     ZHar    T    A        0      0        2 
   3  chr3_42906284   Sample    T    A        1      2        2 
   3  chr3_42907913     AAsi    T    A        0      0        2 
   3  chr3_42907913     AKia    T    A      0.5      1        2 
   3  chr3_42907913     AOna    T    A      0.5      1        2 
   3  chr3_42907913     ASom    T    A        0      0        2 
   3  chr3_42907913     HCab    T    A        1      2        2 
   3  chr3_42907913     HPrz    T    A        1      2        2 
   3  chr3_42907913     ZBoe    T    A        0      0        2 
   3  chr3_42907913     ZGre    T    A        0      0        2 
   3  chr3_42907913     ZHar    T    A        0      0        2 
   3  chr3_42907913   Sample    T    A        1      2        2 
   3  chr3_42910850     AAsi    T    C        0      0        2 
   3  chr3_42910850     AKia    T    C        0      0        2 
   3  chr3_42910850     AOna    T    C        0      0        2 
   3  chr3_42910850     ASom    T    C        0      0        2 
   3  chr3_42910850     HCab    T    C        0      0        2 
   3  chr3_42910850     HPrz    T    C        0      0        2 
   3  chr3_42910850     ZBoe    T    C        1      2        2 
   3  chr3_42910850     ZGre    T    C        0      0        2 
   3  chr3_42910850     ZHar    T    C        0      0        2 
   3  chr3_42910850   Sample    T    C        0      0        2 
   3  chr3_42911316     AAsi    A    G        0      0        2 
   3  chr3_42911316     AKia    A    G        0      0        2 
   3  chr3_42911316     AOna    A    G        0      0        2 
   3  chr3_42911316     ASom    A    G        0      0        2 
   3  chr3_42911316     HCab    A    G        0      0        2 
   3  chr3_42911316     HPrz    A    G        0      0        2 
   3  chr3_42911316     ZBoe    A    G        0      0        2 
   3  chr3_42911316     ZGre    A    G        1      2        2 
   3  chr3_42911316     ZHar    A    G        1      2        2 
   3  chr3_42911316   Sample    A    G        0      0        2 
   3  chr3_42917255     AAsi    G    A        0      0        2 
   3  chr3_42917255     AKia    G    A        0      0        2 
   3  chr3_42917255     AOna    G    A        0      0        2 
   3  chr3_42917255     ASom    G    A        0      0        2 
   3  chr3_42917255     HCab    G    A        1      2        2 
   3  chr3_42917255     HPrz    G    A        1      2        2 
   3  chr3_42917255     ZBoe    G    A        0      0        2 
   3  chr3_42917255     ZGre    G    A        0      0        2 
   3  chr3_42917255     ZHar    G    A        0      0        2 
   3  chr3_42917255   Sample    G    A        1      2        2 
   3  chr3_42923843     AAsi    T    C        0      0        2 
   3  chr3_42923843     AKia    T    C        0      0        2 
   3  chr3_42923843     AOna    T    C        0      0        2 
   3  chr3_42923843     ASom    T    C        0      0        2 
   3  chr3_42923843     HCab    T    C        1      2        2 
   3  chr3_42923843     HPrz    T    C        1      2        2 
   3  chr3_42923843     ZBoe    T    C        0      0        2 
   3  chr3_42923843     ZGre    T    C        0      0        2 
   3  chr3_42923843     ZHar    T    C        0      0        2 
   3  chr3_42923843   Sample    T    C        1      2        2 
   3  chr3_42935091     AAsi    T    C        0      0        2 
   3  chr3_42935091     AKia    T    C        0      0        2 
   3  chr3_42935091     AOna    T    C      0.5      1        2 
   3  chr3_42935091     ASom    T    C        0      0        2 
   3  chr3_42935091     HCab    T    C        0      0        2 
   3  chr3_42935091     HPrz    T    C        0      0        2 
   3  chr3_42935091     ZBoe    T    C        0      0        2 
   3  chr3_42935091     ZGre    T    C        0      0        2 
   3  chr3_42935091     ZHar    T    C        0      0        2 
   3  chr3_42935091   Sample    T    C        0      0        2 
   3  chr3_42938929     AAsi    T    A        0      0        2 
   3  chr3_42938929     AKia    T    A        0      0        2 
   3  chr3_42938929     AOna    T    A        0      0        2 
   3  chr3_42938929     ASom    T    A        0      0        2 
   3  chr3_42938929     HCab    T    A        0      0        2 
   3  chr3_42938929     HPrz    T    A        0      0        2 
   3  chr3_42938929     ZBoe    T    A        0      0        2 
   3  chr3_42938929     ZGre    T    A        0      0        2 
   3  chr3_42938929     ZHar    T    A        1      2        2 
   3  chr3_42938929   Sample    T    A        0      0        2 
   3  chr3_42945846     AAsi    A    C        0      0        2 
   3  chr3_42945846     AKia    A    C        0      0        2 
   3  chr3_42945846     AOna    A    C        0      0        2 
   3  chr3_42945846     ASom    A    C        0      0        2 
   3  chr3_42945846     HCab    A    C        1      2        2 
   3  chr3_42945846     HPrz    A    C        1      2        2 
   3  chr3_42945846     ZBoe    A    C        0      0        2 
   3  chr3_42945846     ZGre    A    C        0      0        2 
   3  chr3_42945846     ZHar    A    C        0      0        2 
   3  chr3_42945846   Sample    A    C        1      2        2 
   3  chr3_42950024     AAsi    G    C        0      0        2 
   3  chr3_42950024     AKia    G    C        0      0        2 
   3  chr3_42950024     AOna    G    C        0      0        2 
   3  chr3_42950024     ASom    G    C        0      0        2 
   3  chr3_42950024     HCab    G    C        1      2        2 
   3  chr3_42950024     HPrz    G    C        1      2        2 
   3  chr3_42950024     ZBoe    G    C        0      0        2 
   3  chr3_42950024     ZGre    G    C        0      0        2 
   3  chr3_42950024     ZHar    G    C        0      0        2 
   3  chr3_42950024   Sample    G    C        1      2        2 
   3  chr3_42962282     AAsi    C    T        0      0        2 
   3  chr3_42962282     AKia    C    T        0      0        2 
   3  chr3_42962282     AOna    C    T        0      0        2 
   3  chr3_42962282     ASom    C    T        0      0        2 
   3  chr3_42962282     HCab    C    T        1      2        2 
   3  chr3_42962282     HPrz    C    T        1      2        2 
   3  chr3_42962282     ZBoe    C    T        0      0        2 
   3  chr3_42962282     ZGre    C    T        0      0        2 
   3  chr3_42962282     ZHar    C    T        0      0        2 
   3  chr3_42962282   Sample    C    T        1      2        2 
   3  chr3_42969664     AAsi    A    C        0      0        2 
   3  chr3_42969664     AKia    A    C        0      0        2 
   3  chr3_42969664     AOna    A    C      0.5      1        2 
   3  chr3_42969664     ASom    A    C        0      0        2 
   3  chr3_42969664     HCab    A    C        0      0        2 
   3  chr3_42969664     HPrz    A    C        0      0        2 
   3  chr3_42969664     ZBoe    A    C        0      0        2 
   3  chr3_42969664     ZGre    A    C        0      0        2 
   3  chr3_42969664     ZHar    A    C        0      0        2 
   3  chr3_42969664   Sample    A    C        0      0        2 
   3  chr3_42975500     AAsi    C    T        0      0        2 
   3  chr3_42975500     AKia    C    T        1      2        2 
   3  chr3_42975500     AOna    C    T        1      2        2 
   3  chr3_42975500     ASom    C    T        0      0        2 
   3  chr3_42975500     HCab    C    T        0      0        2 
   3  chr3_42975500     HPrz    C    T        0      0        2 
   3  chr3_42975500     ZBoe    C    T        0      0        2 
   3  chr3_42975500     ZGre    C    T        0      0        2 
   3  chr3_42975500     ZHar    C    T        0      0        2 
   3  chr3_42975500   Sample    C    T        0      0        2 
   3  chr3_42978644     AAsi    A    G        0      0        2 
   3  chr3_42978644     AKia    A    G        0      0        2 
   3  chr3_42978644     AOna    A    G        0      0        2 
   3  chr3_42978644     ASom    A    G        0      0        2 
   3  chr3_42978644     HCab    A    G        1      2        2 
   3  chr3_42978644     HPrz    A    G        1      2        2 
   3  chr3_42978644     ZBoe    A    G        0      0        2 
   3  chr3_42978644     ZGre    A    G        0      0        2 
   3  chr3_42978644     ZHar    A    G        0      0        2 
   3  chr3_42978644   Sample    A    G        1      2        2 
   3  chr3_42983647     AAsi    C    T        0      0        2 
   3  chr3_42983647     AKia    C    T        0      0        2 
   3  chr3_42983647     AOna    C    T        0      0        2 
   3  chr3_42983647     ASom    C    T        0      0        2 
   3  chr3_42983647     HCab    C    T        1      2        2 
   3  chr3_42983647     HPrz    C    T        1      2        2 
   3  chr3_42983647     ZBoe    C    T        0      0        2 
   3  chr3_42983647     ZGre    C    T        0      0        2 
   3  chr3_42983647     ZHar    C    T        0      0        2 
   3  chr3_42983647   Sample    C    T        1      2        2 
   3  chr3_42991165     AAsi    T    C        0      0        2 
   3  chr3_42991165     AKia    T    C        0      0        2 
   3  chr3_42991165     AOna    T    C        0      0        2 
   3  chr3_42991165     ASom    T    C        0      0        2 
   3  chr3_42991165     HCab    T    C        1      2        2 
   3  chr3_42991165     HPrz    T    C        1      2        2 
   3  chr3_42991165     ZBoe    T    C        0      0        2 
   3  chr3_42991165     ZGre    T    C        0      0        2 
   3  chr3_42991165     ZHar    T    C        0      0        2 
   3  chr3_42991165   Sample    T    C        1      2        2 
   3  chr3_42991788     AAsi    G    A        0      0        2 
   3  chr3_42991788     AKia    G    A        0      0        2 
   3  chr3_42991788     AOna    G    A        0      0        2 
   3  chr3_42991788     ASom    G    A        0      0        2 
   3  chr3_42991788     HCab    G    A        0      0        2 
   3  chr3_42991788     HPrz    G    A        0      0        2 
   3  chr3_42991788     ZBoe    G    A        0      0        2 
   3  chr3_42991788     ZGre    G    A      0.5      1        2 
   3  chr3_42991788     ZHar    G    A        0      0        2 
   3  chr3_42991788   Sample    G    A        0      0        2 
   3  chr3_42994119     AAsi    T    C        0      0        2 
   3  chr3_42994119     AKia    T    C        0      0        2 
   3  chr3_42994119     AOna    T    C        0      0        2 
   3  chr3_42994119     ASom    T    C        0      0        2 
   3  chr3_42994119     HCab    T    C        1      2        2 
   3  chr3_42994119     HPrz    T    C        1      2        2 
   3  chr3_42994119     ZBoe    T    C        0      0        2 
   3  chr3_42994119     ZGre    T    C        0      0        2 
   3  chr3_42994119     ZHar    T    C        0      0        2 
   3  chr3_42994119   Sample    T    C        1      2        2 
   3  chr3_43004225     AAsi    A    G        0      0        2 
   3  chr3_43004225     AKia    A    G        0      0        2 
   3  chr3_43004225     AOna    A    G        0      0        2 
   3  chr3_43004225     ASom    A    G        0      0        2 
   3  chr3_43004225     HCab    A    G        0      0        2 
   3  chr3_43004225     HPrz    A    G      0.5      1        2 
   3  chr3_43004225     ZBoe    A    G        0      0        2 
   3  chr3_43004225     ZGre    A    G        0      0        2 
   3  chr3_43004225     ZHar    A    G        0      0        2 
   3  chr3_43004225   Sample    A    G        0      0        2 
   3  chr3_43017579     AAsi    G    A        0      0        2 
   3  chr3_43017579     AKia    G    A        0      0        2 
   3  chr3_43017579     AOna    G    A        0      0        2 
   3  chr3_43017579     ASom    G    A        0      0        2 
   3  chr3_43017579     HCab    G    A        1      2        2 
   3  chr3_43017579     HPrz    G    A        1      2        2 
   3  chr3_43017579     ZBoe    G    A        0      0        2 
   3  chr3_43017579     ZGre    G    A        0      0        2 
   3  chr3_43017579     ZHar    G    A        0      0        2 
   3  chr3_43017579   Sample    G    A        1      2        2 
   3  chr3_43018145     AAsi    A    C        0      0        2 
   3  chr3_43018145     AKia    A    C        0      0        2 
   3  chr3_43018145     AOna    A    C        0      0        2 
   3  chr3_43018145     ASom    A    C        0      0        2 
   3  chr3_43018145     HCab    A    C        0      0        2 
   3  chr3_43018145     HPrz    A    C      0.5      1        2 
   3  chr3_43018145     ZBoe    A    C        0      0        2 
   3  chr3_43018145     ZGre    A    C        0      0        2 
   3  chr3_43018145     ZHar    A    C        0      0        2 
   3  chr3_43018145   Sample    A    C        1      2        2 
   3  chr3_43020263     AAsi    T    A        0      0        2 
   3  chr3_43020263     AKia    T    A      0.5      1        2 
   3  chr3_43020263     AOna    T    A        0      0        2 
   3  chr3_43020263     ASom    T    A        0      0        2 
   3  chr3_43020263     HCab    T    A        0      0        2 
   3  chr3_43020263     HPrz    T    A        0      0        2 
   3  chr3_43020263     ZBoe    T    A        0      0        2 
   3  chr3_43020263     ZGre    T    A        0      0        2 
   3  chr3_43020263     ZHar    T    A        0      0        2 
   3  chr3_43020263   Sample    T    A        0      0        2 
   3  chr3_43022280     AAsi    T    C        0      0        2 
   3  chr3_43022280     AKia    T    C        0      0        2 
   3  chr3_43022280     AOna    T    C        0      0        2 
   3  chr3_43022280     ASom    T    C        0      0        2 
   3  chr3_43022280     HCab    T    C        1      2        2 
   3  chr3_43022280     HPrz    T    C      0.5      1        2 
   3  chr3_43022280     ZBoe    T    C        0      0        2 
   3  chr3_43022280     ZGre    T    C        0      0        2 
   3  chr3_43022280     ZHar    T    C        0      0        2 
   3  chr3_43022280   Sample    T    C        0      0        2 
   3  chr3_43026153     AAsi    G    A        0      0        2 
   3  chr3_43026153     AKia    G    A        0      0        2 
   3  chr3_43026153     AOna    G    A        0      0        2 
   3  chr3_43026153     ASom    G    A        0      0        2 
   3  chr3_43026153     HCab    G    A        1      2        2 
   3  chr3_43026153     HPrz    G    A      0.5      1        2 
   3  chr3_43026153     ZBoe    G    A        0      0        2 
   3  chr3_43026153     ZGre    G    A        0      0        2 
   3  chr3_43026153     ZHar    G    A        0      0        2 
   3  chr3_43026153   Sample    G    A        1      2        2 
   3  chr3_43033532     AAsi    T    C        1      2        2 
   3  chr3_43033532     AKia    T    C        0      0        2 
   3  chr3_43033532     AOna    T    C        0      0        2 
   3  chr3_43033532     ASom    T    C        0      0        2 
   3  chr3_43033532     HCab    T    C        1      2        2 
   3  chr3_43033532     HPrz    T    C        1      2        2 
   3  chr3_43033532     ZBoe    T    C        0      0        2 
   3  chr3_43033532     ZGre    T    C        1      2        2 
   3  chr3_43033532     ZHar    T    C        0      0        2 
   3  chr3_43033532   Sample    T    C        1      2        2 
   3  chr3_43037543     AAsi    C    T        0      0        2 
   3  chr3_43037543     AKia    C    T        0      0        2 
   3  chr3_43037543     AOna    C    T        0      0        2 
   3  chr3_43037543     ASom    C    T        0      0        2 
   3  chr3_43037543     HCab    C    T        1      2        2 
   3  chr3_43037543     HPrz    C    T        1      2        2 
   3  chr3_43037543     ZBoe    C    T        0      0        2 
   3  chr3_43037543     ZGre    C    T        0      0        2 
   3  chr3_43037543     ZHar    C    T        0      0        2 
   3  chr3_43037543   Sample    C    T        1      2        2 
   3  chr3_43059641     AAsi    T    C        0      0        2 
   3  chr3_43059641     AKia    T    C        0      0        2 
   3  chr3_43059641     AOna    T    C        0      0        2 
   3  chr3_43059641     ASom    T    C        0      0        2 
   3  chr3_43059641     HCab    T    C        0      0        2 
   3  chr3_43059641     HPrz    T    C        0      0        2 
   3  chr3_43059641     ZBoe    T    C        0      0        2 
   3  chr3_43059641     ZGre    T    C      0.5      1        2 
   3  chr3_43059641     ZHar    T    C        0      0        2 
   3  chr3_43059641   Sample    T    C        0      0        2 
   3  chr3_43066732     AAsi    C    T        1      2        2 
   3  chr3_43066732     AKia    C    T      0.5      1        2 
   3  chr3_43066732     AOna    C    T        1      2        2 
   3  chr3_43066732     ASom    C    T        1      2        2 
   3  chr3_43066732     HCab    C    T        0      0        2 
   3  chr3_43066732     HPrz    C    T        0      0        2 
   3  chr3_43066732     ZBoe    C    T        0      0        2 
   3  chr3_43066732     ZGre    C    T        0      0        2 
   3  chr3_43066732     ZHar    C    T        0      0        2 
   3  chr3_43066732   Sample    C    T        0      0        2 
   3  chr3_43067893     AAsi    A    T        0      0        2 
   3  chr3_43067893     AKia    A    T        0      0        2 
   3  chr3_43067893     AOna    A    T      0.5      1        2 
   3  chr3_43067893     ASom    A    T        0      0        2 
   3  chr3_43067893     HCab    A    T        0      0        2 
   3  chr3_43067893     HPrz    A    T        0      0        2 
   3  chr3_43067893     ZBoe    A    T        0      0        2 
   3  chr3_43067893     ZGre    A    T        0      0        2 
   3  chr3_43067893     ZHar    A    T        0      0        2 
   3  chr3_43067893   Sample    A    T        0      0        2 
   3  chr3_43076753     AAsi    G    A        0      0        2 
   3  chr3_43076753     AKia    G    A        0      0        2 
   3  chr3_43076753     AOna    G    A        0      0        2 
   3  chr3_43076753     ASom    G    A        0      0        2 
   3  chr3_43076753     HCab    G    A        1      2        2 
   3  chr3_43076753     HPrz    G    A        1      2        2 
   3  chr3_43076753     ZBoe    G    A        0      0        2 
   3  chr3_43076753     ZGre    G    A        0      0        2 
   3  chr3_43076753     ZHar    G    A        0      0        2 
   3  chr3_43076753   Sample    G    A        1      2        2 
   3  chr3_43079966     AAsi    C    T        0      0        2 
   3  chr3_43079966     AKia    C    T        0      0        2 
   3  chr3_43079966     AOna    C    T        0      0        2 
   3  chr3_43079966     ASom    C    T        0      0        2 
   3  chr3_43079966     HCab    C    T        0      0        2 
   3  chr3_43079966     HPrz    C    T        0      0        2 
   3  chr3_43079966     ZBoe    C    T        0      0        2 
   3  chr3_43079966     ZGre    C    T        0      0        2 
   3  chr3_43079966     ZHar    C    T        1      2        2 
   3  chr3_43079966   Sample    C    T        0      0        2 
   3  chr3_43082360     AAsi    G    T        0      0        2 
   3  chr3_43082360     AKia    G    T        0      0        2 
   3  chr3_43082360     AOna    G    T        0      0        2 
   3  chr3_43082360     ASom    G    T        0      0        2 
   3  chr3_43082360     HCab    G    T        1      2        2 
   3  chr3_43082360     HPrz    G    T        1      2        2 
   3  chr3_43082360     ZBoe    G    T        0      0        2 
   3  chr3_43082360     ZGre    G    T        0      0        2 
   3  chr3_43082360     ZHar    G    T        0      0        2 
   3  chr3_43082360   Sample    G    T        1      2        2 
   3  chr3_43083907     AAsi    A    G        0      0        2 
   3  chr3_43083907     AKia    A    G      0.5      1        2 
   3  chr3_43083907     AOna    A    G        0      0        2 
   3  chr3_43083907     ASom    A    G        0      0        2 
   3  chr3_43083907     HCab    A    G        0      0        2 
   3  chr3_43083907     HPrz    A    G        0      0        2 
   3  chr3_43083907     ZBoe    A    G        0      0        2 
   3  chr3_43083907     ZGre    A    G        0      0        2 
   3  chr3_43083907     ZHar    A    G        0      0        2 
   3  chr3_43083907   Sample    A    G        0      0        2 
   3  chr3_43100470     AAsi    G    T        0      0        2 
   3  chr3_43100470     AKia    G    T        0      0        2 
   3  chr3_43100470     AOna    G    T        0      0        2 
   3  chr3_43100470     ASom    G    T        0      0        2 
   3  chr3_43100470     HCab    G    T        0      0        2 
   3  chr3_43100470     HPrz    G    T        0      0        2 
   3  chr3_43100470     ZBoe    G    T      0.5      1        2 
   3  chr3_43100470     ZGre    G    T        0      0        2 
   3  chr3_43100470     ZHar    G    T        0      0        2 
   3  chr3_43100470   Sample    G    T        0      0        2 
   3  chr3_43102301     AAsi    G    A        0      0        2 
   3  chr3_43102301     AKia    G    A        0      0        2 
   3  chr3_43102301     AOna    G    A      0.5      1        2 
   3  chr3_43102301     ASom    G    A        0      0        2 
   3  chr3_43102301     HCab    G    A        0      0        2 
   3  chr3_43102301     HPrz    G    A        0      0        2 
   3  chr3_43102301     ZBoe    G    A        0      0        2 
   3  chr3_43102301     ZGre    G    A        0      0        2 
   3  chr3_43102301     ZHar    G    A        0      0        2 
   3  chr3_43102301   Sample    G    A        0      0        2 
   3  chr3_43103879     AAsi    A    G        0      0        2 
   3  chr3_43103879     AKia    A    G        0      0        2 
   3  chr3_43103879     AOna    A    G        0      0        2 
   3  chr3_43103879     ASom    A    G        0      0        2 
   3  chr3_43103879     HCab    A    G        1      2        2 
   3  chr3_43103879     HPrz    A    G        1      2        2 
   3  chr3_43103879     ZBoe    A    G        0      0        2 
   3  chr3_43103879     ZGre    A    G        0      0        2 
   3  chr3_43103879     ZHar    A    G        0      0        2 
   3  chr3_43103879   Sample    A    G        1      2        2 
   3  chr3_43114031     AAsi    A    C        0      0        2 
   3  chr3_43114031     AKia    A    C        0      0        2 
   3  chr3_43114031     AOna    A    C        0      0        2 
   3  chr3_43114031     ASom    A    C        0      0        2 
   3  chr3_43114031     HCab    A    C        0      0        2 
   3  chr3_43114031     HPrz    A    C        0      0        2 
   3  chr3_43114031     ZBoe    A    C        0      0        2 
   3  chr3_43114031     ZGre    A    C      0.5      1        2 
   3  chr3_43114031     ZHar    A    C        0      0        2 
   3  chr3_43114031   Sample    A    C        0      0        2 
   3  chr3_43114224     AAsi    C    T        0      0        2 
   3  chr3_43114224     AKia    C    T        0      0        2 
   3  chr3_43114224     AOna    C    T        0      0        2 
   3  chr3_43114224     ASom    C    T        0      0        2 
   3  chr3_43114224     HCab    C    T        1      2        2 
   3  chr3_43114224     HPrz    C    T      0.5      1        2 
   3  chr3_43114224     ZBoe    C    T        0      0        2 
   3  chr3_43114224     ZGre    C    T        0      0        2 
   3  chr3_43114224     ZHar    C    T        0      0        2 
   3  chr3_43114224   Sample    C    T        0      0        2 
   3  chr3_43114522     AAsi    G    A        0      0        2 
   3  chr3_43114522     AKia    G    A        0      0        2 
   3  chr3_43114522     AOna    G    A        0      0        2 
   3  chr3_43114522     ASom    G    A        0      0        2 
   3  chr3_43114522     HCab    G    A        0      0        2 
   3  chr3_43114522     HPrz    G    A      0.5      1        2 
   3  chr3_43114522     ZBoe    G    A        0      0        2 
   3  chr3_43114522     ZGre    G    A        0      0        2 
   3  chr3_43114522     ZHar    G    A        0      0        2 
   3  chr3_43114522   Sample    G    A        0      0        2 
   3  chr3_43118852     AAsi    A    G        0      0        2 
   3  chr3_43118852     AKia    A    G      0.5      1        2 
   3  chr3_43118852     AOna    A    G        0      0        2 
   3  chr3_43118852     ASom    A    G        0      0        2 
   3  chr3_43118852     HCab    A    G        0      0        2 
   3  chr3_43118852     HPrz    A    G        0      0        2 
   3  chr3_43118852     ZBoe    A    G        0      0        2 
   3  chr3_43118852     ZGre    A    G        0      0        2 
   3  chr3_43118852     ZHar    A    G        0      0        2 
   3  chr3_43118852   Sample    A    G        0      0        2 
   3  chr3_43125701     AAsi    G    A      0.5      1        2 
   3  chr3_43125701     AKia    G    A        0      0        2 
   3  chr3_43125701     AOna    G    A        0      0        2 
   3  chr3_43125701     ASom    G    A        1      2        2 
   3  chr3_43125701     HCab    G    A        0      0        2 
   3  chr3_43125701     HPrz    G    A        0      0        2 
   3  chr3_43125701     ZBoe    G    A        0      0        2 
   3  chr3_43125701     ZGre    G    A        0      0        2 
   3  chr3_43125701     ZHar    G    A        0      0        2 
   3  chr3_43125701   Sample    G    A        0      0        2 
   3  chr3_43130591     AAsi    A    G      0.5      1        2 
   3  chr3_43130591     AKia    A    G        0      0        2 
   3  chr3_43130591     AOna    A    G        0      0        2 
   3  chr3_43130591     ASom    A    G        0      0        2 
   3  chr3_43130591     HCab    A    G        0      0        2 
   3  chr3_43130591     HPrz    A    G        0      0        2 
   3  chr3_43130591     ZBoe    A    G        0      0        2 
   3  chr3_43130591     ZGre    A    G        0      0        2 
   3  chr3_43130591     ZHar    A    G        0      0        2 
   3  chr3_43130591   Sample    A    G        0      0        2 
   3  chr3_43133833     AAsi    T    G        0      0        2 
   3  chr3_43133833     AKia    T    G        0      0        2 
   3  chr3_43133833     AOna    T    G        0      0        2 
   3  chr3_43133833     ASom    T    G        0      0        2 
   3  chr3_43133833     HCab    T    G        0      0        2 
   3  chr3_43133833     HPrz    T    G        0      0        2 
   3  chr3_43133833     ZBoe    T    G        0      0        2 
   3  chr3_43133833     ZGre    T    G      0.5      1        2 
   3  chr3_43133833     ZHar    T    G        0      0        2 
   3  chr3_43133833   Sample    T    G        0      0        2 
   3  chr3_43136682     AAsi    T    C        0      0        2 
   3  chr3_43136682     AKia    T    C        0      0        2 
   3  chr3_43136682     AOna    T    C        0      0        2 
   3  chr3_43136682     ASom    T    C        0      0        2 
   3  chr3_43136682     HCab    T    C        1      2        2 
   3  chr3_43136682     HPrz    T    C      0.5      1        2 
   3  chr3_43136682     ZBoe    T    C        0      0        2 
   3  chr3_43136682     ZGre    T    C        0      0        2 
   3  chr3_43136682     ZHar    T    C        0      0        2 
   3  chr3_43136682   Sample    T    C        0      0        2 
   3  chr3_43137171     AAsi    A    G        0      0        2 
   3  chr3_43137171     AKia    A    G        0      0        2 
   3  chr3_43137171     AOna    A    G        0      0        2 
   3  chr3_43137171     ASom    A    G        0      0        2 
   3  chr3_43137171     HCab    A    G        1      2        2 
   3  chr3_43137171     HPrz    A    G      0.5      1        2 
   3  chr3_43137171     ZBoe    A    G        0      0        2 
   3  chr3_43137171     ZGre    A    G        0      0        2 
   3  chr3_43137171     ZHar    A    G        0      0        2 
   3  chr3_43137171   Sample    A    G        0      0        2 
   3  chr3_43150218     AAsi    A    G        1      2        2 
   3  chr3_43150218     AKia    A    G        0      0        2 
   3  chr3_43150218     AOna    A    G        0      0        2 
   3  chr3_43150218     ASom    A    G        0      0        2 
   3  chr3_43150218     HCab    A    G        0      0        2 
   3  chr3_43150218     HPrz    A    G        0      0        2 
   3  chr3_43150218     ZBoe    A    G        0      0        2 
   3  chr3_43150218     ZGre    A    G        0      0        2 
   3  chr3_43150218     ZHar    A    G        0      0        2 
   3  chr3_43150218   Sample    A    G        0      0        2 
   3  chr3_43153291     AAsi    G    A        0      0        2 
   3  chr3_43153291     AKia    G    A        0      0        2 
   3  chr3_43153291     AOna    G    A        0      0        2 
   3  chr3_43153291     ASom    G    A        0      0        2 
   3  chr3_43153291     HCab    G    A        1      2        2 
   3  chr3_43153291     HPrz    G    A        1      2        2 
   3  chr3_43153291     ZBoe    G    A        0      0        2 
   3  chr3_43153291     ZGre    G    A        0      0        2 
   3  chr3_43153291     ZHar    G    A        0      0        2 
   3  chr3_43153291   Sample    G    A        1      2        2 
   3  chr3_43155086     AAsi    G    A        0      0        2 
   3  chr3_43155086     AKia    G    A        0      0        2 
   3  chr3_43155086     AOna    G    A        0      0        2 
   3  chr3_43155086     ASom    G    A        0      0        2 
   3  chr3_43155086     HCab    G    A        1      2        2 
   3  chr3_43155086     HPrz    G    A      0.5      1        2 
   3  chr3_43155086     ZBoe    G    A        0      0        2 
   3  chr3_43155086     ZGre    G    A        0      0        2 
   3  chr3_43155086     ZHar    G    A        0      0        2 
   3  chr3_43155086   Sample    G    A        1      2        2 
   3  chr3_43157039     AAsi    C    T        0      0        2 
   3  chr3_43157039     AKia    C    T        0      0        2 
   3  chr3_43157039     AOna    C    T        0      0        2 
   3  chr3_43157039     ASom    C    T        0      0        2 
   3  chr3_43157039     HCab    C    T        0      0        2 
   3  chr3_43157039     HPrz    C    T        0      0        2 
   3  chr3_43157039     ZBoe    C    T        0      0        2 
   3  chr3_43157039     ZGre    C    T        0      0        2 
   3  chr3_43157039     ZHar    C    T        1      2        2 
   3  chr3_43157039   Sample    C    T        0      0        2 
   3  chr3_43159423     AAsi    T    C        0      0        2 
   3  chr3_43159423     AKia    T    C        0      0        2 
   3  chr3_43159423     AOna    T    C        0      0        2 
   3  chr3_43159423     ASom    T    C        0      0        2 
   3  chr3_43159423     HCab    T    C        1      2        2 
   3  chr3_43159423     HPrz    T    C        1      2        2 
   3  chr3_43159423     ZBoe    T    C        0      0        2 
   3  chr3_43159423     ZGre    T    C        0      0        2 
   3  chr3_43159423     ZHar    T    C        0      0        2 
   3  chr3_43159423   Sample    T    C        1      2        2 
   3  chr3_43159554     AAsi    T    A        0      0        2 
   3  chr3_43159554     AKia    T    A        0      0        2 
   3  chr3_43159554     AOna    T    A        0      0        2 
   3  chr3_43159554     ASom    T    A        0      0        2 
   3  chr3_43159554     HCab    T    A        0      0        2 
   3  chr3_43159554     HPrz    T    A        0      0        2 
   3  chr3_43159554     ZBoe    T    A      0.5      1        2 
   3  chr3_43159554     ZGre    T    A        0      0        2 
   3  chr3_43159554     ZHar    T    A        0      0        2 
   3  chr3_43159554   Sample    T    A        0      0        2 
   3  chr3_43161281     AAsi    A    G        0      0        2 
   3  chr3_43161281     AKia    A    G        0      0        2 
   3  chr3_43161281     AOna    A    G        0      0        2 
   3  chr3_43161281     ASom    A    G        0      0        2 
   3  chr3_43161281     HCab    A    G        0      0        2 
   3  chr3_43161281     HPrz    A    G        0      0        2 
   3  chr3_43161281     ZBoe    A    G        0      0        2 
   3  chr3_43161281     ZGre    A    G        0      0        2 
   3  chr3_43161281     ZHar    A    G        1      2        2 
   3  chr3_43161281   Sample    A    G        0      0        2 
   3  chr3_43161918     AAsi    C    T        0      0        2 
   3  chr3_43161918     AKia    C    T        0      0        2 
   3  chr3_43161918     AOna    C    T        0      0        2 
   3  chr3_43161918     ASom    C    T        0      0        2 
   3  chr3_43161918     HCab    C    T        0      0        2 
   3  chr3_43161918     HPrz    C    T        0      0        2 
   3  chr3_43161918     ZBoe    C    T      0.5      1        2 
   3  chr3_43161918     ZGre    C    T        0      0        2 
   3  chr3_43161918     ZHar    C    T        0      0        2 
   3  chr3_43161918   Sample    C    T        0      0        2 
   3  chr3_43167345     AAsi    C    T      0.5      1        2 
   3  chr3_43167345     AKia    C    T        0      0        2 
   3  chr3_43167345     AOna    C    T        0      0        2 
   3  chr3_43167345     ASom    C    T        0      0        2 
   3  chr3_43167345     HCab    C    T        0      0        2 
   3  chr3_43167345     HPrz    C    T        0      0        2 
   3  chr3_43167345     ZBoe    C    T        0      0        2 
   3  chr3_43167345     ZGre    C    T        0      0        2 
   3  chr3_43167345     ZHar    C    T        0      0        2 
   3  chr3_43167345   Sample    C    T        0      0        2 
   3  chr3_43189663     AAsi    A    C        0      0        2 
   3  chr3_43189663     AKia    A    C        0      0        2 
   3  chr3_43189663     AOna    A    C        0      0        2 
   3  chr3_43189663     ASom    A    C        0      0        2 
   3  chr3_43189663     HCab    A    C        0      0        2 
   3  chr3_43189663     HPrz    A    C        0      0        2 
   3  chr3_43189663     ZBoe    A    C        0      0        2 
   3  chr3_43189663     ZGre    A    C        0      0        2 
   3  chr3_43189663     ZHar    A    C        1      2        2 
   3  chr3_43189663   Sample    A    C        0      0        2 
   3  chr3_43189897     AAsi    G    A        0      0        2 
   3  chr3_43189897     AKia    G    A        0      0        2 
   3  chr3_43189897     AOna    G    A        0      0        2 
   3  chr3_43189897     ASom    G    A        0      0        2 
   3  chr3_43189897     HCab    G    A        1      2        2 
   3  chr3_43189897     HPrz    G    A        1      2        2 
   3  chr3_43189897     ZBoe    G    A        0      0        2 
   3  chr3_43189897     ZGre    G    A        0      0        2 
   3  chr3_43189897     ZHar    G    A        0      0        2 
   3  chr3_43189897   Sample    G    A        1      2        2 
   3  chr3_43190739     AAsi    C    A        0      0        2 
   3  chr3_43190739     AKia    C    A        0      0        2 
   3  chr3_43190739     AOna    C    A        0      0        2 
   3  chr3_43190739     ASom    C    A        0      0        2 
   3  chr3_43190739     HCab    C    A        0      0        2 
   3  chr3_43190739     HPrz    C    A        0      0        2 
   3  chr3_43190739     ZBoe    C    A        1      2        2 
   3  chr3_43190739     ZGre    C    A        1      2        2 
   3  chr3_43190739     ZHar    C    A        1      2        2 
   3  chr3_43190739   Sample    C    A        0      0        2 
   3  chr3_43210335     AAsi    C    T        0      0        2 
   3  chr3_43210335     AKia    C    T        0      0        2 
   3  chr3_43210335     AOna    C    T        0      0        2 
   3  chr3_43210335     ASom    C    T        0      0        2 
   3  chr3_43210335     HCab    C    T        0      0        2 
   3  chr3_43210335     HPrz    C    T        0      0        2 
   3  chr3_43210335     ZBoe    C    T        1      2        2 
   3  chr3_43210335     ZGre    C    T        0      0        2 
   3  chr3_43210335     ZHar    C    T        0      0        2 
   3  chr3_43210335   Sample    C    T        0      0        2 
   3  chr3_43212310     AAsi    T    C        0      0        2 
   3  chr3_43212310     AKia    T    C        0      0        2 
   3  chr3_43212310     AOna    T    C      0.5      1        2 
   3  chr3_43212310     ASom    T    C        0      0        2 
   3  chr3_43212310     HCab    T    C        0      0        2 
   3  chr3_43212310     HPrz    T    C        0      0        2 
   3  chr3_43212310     ZBoe    T    C        0      0        2 
   3  chr3_43212310     ZGre    T    C        0      0        2 
   3  chr3_43212310     ZHar    T    C        0      0        2 
   3  chr3_43212310   Sample    T    C        0      0        2 
   3  chr3_43214209     AAsi    G    A        1      2        2 
   3  chr3_43214209     AKia    G    A        0      0        2 
   3  chr3_43214209     AOna    G    A        0      0        2 
   3  chr3_43214209     ASom    G    A        1      2        2 
   3  chr3_43214209     HCab    G    A        1      2        2 
   3  chr3_43214209     HPrz    G    A        1      2        2 
   3  chr3_43214209     ZBoe    G    A        0      0        2 
   3  chr3_43214209     ZGre    G    A        0      0        2 
   3  chr3_43214209     ZHar    G    A        0      0        2 
   3  chr3_43214209   Sample    G    A        1      2        2 
   3  chr3_43219231     AAsi    C    T        0      0        2 
   3  chr3_43219231     AKia    C    T        0      0        2 
   3  chr3_43219231     AOna    C    T        0      0        2 
   3  chr3_43219231     ASom    C    T        0      0        2 
   3  chr3_43219231     HCab    C    T        0      0        2 
   3  chr3_43219231     HPrz    C    T        0      0        2 
   3  chr3_43219231     ZBoe    C    T        1      2        2 
   3  chr3_43219231     ZGre    C    T        1      2        2 
   3  chr3_43219231     ZHar    C    T        1      2        2 
   3  chr3_43219231   Sample    C    T        0      0        2 
   3  chr3_43241993     AAsi    A    G        0      0        2 
   3  chr3_43241993     AKia    A    G        0      0        2 
   3  chr3_43241993     AOna    A    G        0      0        2 
   3  chr3_43241993     ASom    A    G        0      0        2 
   3  chr3_43241993     HCab    A    G        1      2        2 
   3  chr3_43241993     HPrz    A    G        1      2        2 
   3  chr3_43241993     ZBoe    A    G        0      0        2 
   3  chr3_43241993     ZGre    A    G        0      0        2 
   3  chr3_43241993     ZHar    A    G        0      0        2 
   3  chr3_43241993   Sample    A    G        1      2        2 
   3  chr3_43252912     AAsi    G    A        0      0        2 
   3  chr3_43252912     AKia    G    A        0      0        2 
   3  chr3_43252912     AOna    G    A        0      0        2 
   3  chr3_43252912     ASom    G    A        0      0        2 
   3  chr3_43252912     HCab    G    A        1      2        2 
   3  chr3_43252912     HPrz    G    A        1      2        2 
   3  chr3_43252912     ZBoe    G    A        0      0        2 
   3  chr3_43252912     ZGre    G    A        0      0        2 
   3  chr3_43252912     ZHar    G    A        0      0        2 
   3  chr3_43252912   Sample    G    A        1      2        2 
   3  chr3_43261565     AAsi    T    C        0      0        2 
   3  chr3_43261565     AKia    T    C      0.5      1        2 
   3  chr3_43261565     AOna    T    C        0      0        2 
   3  chr3_43261565     ASom    T    C        0      0        2 
   3  chr3_43261565     HCab    T    C        0      0        2 
   3  chr3_43261565     HPrz    T    C        0      0        2 
   3  chr3_43261565     ZBoe    T    C        0      0        2 
   3  chr3_43261565     ZGre    T    C        0      0        2 
   3  chr3_43261565     ZHar    T    C        0      0        2 
   3  chr3_43261565   Sample    T    C        0      0        2 
   3  chr3_43268128     AAsi    A    G        1      2        2 
   3  chr3_43268128     AKia    A    G        0      0        2 
   3  chr3_43268128     AOna    A    G        0      0        2 
   3  chr3_43268128     ASom    A    G        1      2        2 
   3  chr3_43268128     HCab    A    G        0      0        2 
   3  chr3_43268128     HPrz    A    G        0      0        2 
   3  chr3_43268128     ZBoe    A    G        0      0        2 
   3  chr3_43268128     ZGre    A    G        0      0        2 
   3  chr3_43268128     ZHar    A    G        0      0        2 
   3  chr3_43268128   Sample    A    G        0      0        2 
   3  chr3_43268831     AAsi    A    G        0      0        2 
   3  chr3_43268831     AKia    A    G        0      0        2 
   3  chr3_43268831     AOna    A    G      0.5      1        2 
   3  chr3_43268831     ASom    A    G        0      0        2 
   3  chr3_43268831     HCab    A    G        0      0        2 
   3  chr3_43268831     HPrz    A    G        0      0        2 
   3  chr3_43268831     ZBoe    A    G        0      0        2 
   3  chr3_43268831     ZGre    A    G        0      0        2 
   3  chr3_43268831     ZHar    A    G        0      0        2 
   3  chr3_43268831   Sample    A    G        0      0        2 
   3  chr3_43269949     AAsi    C    T        0      0        2 
   3  chr3_43269949     AKia    C    T      0.5      1        2 
   3  chr3_43269949     AOna    C    T        0      0        2 
   3  chr3_43269949     ASom    C    T        0      0        2 
   3  chr3_43269949     HCab    C    T        0      0        2 
   3  chr3_43269949     HPrz    C    T        0      0        2 
   3  chr3_43269949     ZBoe    C    T        0      0        2 
   3  chr3_43269949     ZGre    C    T        0      0        2 
   3  chr3_43269949     ZHar    C    T        0      0        2 
   3  chr3_43269949   Sample    C    T        0      0        2 
   3  chr3_43287149     AAsi    A    G        0      0        2 
   3  chr3_43287149     AKia    A    G        0      0        2 
   3  chr3_43287149     AOna    A    G        0      0        2 
   3  chr3_43287149     ASom    A    G        0      0        2 
   3  chr3_43287149     HCab    A    G        0      0        2 
   3  chr3_43287149     HPrz    A    G        1      2        2 
   3  chr3_43287149     ZBoe    A    G        0      0        2 
   3  chr3_43287149     ZGre    A    G        0      0        2 
   3  chr3_43287149     ZHar    A    G        0      0        2 
   3  chr3_43287149   Sample    A    G        0      0        2 
   3  chr3_43288169     AAsi    C    G      0.5      1        2 
   3  chr3_43288169     AKia    C    G        0      0        2 
   3  chr3_43288169     AOna    C    G        0      0        2 
   3  chr3_43288169     ASom    C    G        1      2        2 
   3  chr3_43288169     HCab    C    G        0      0        2 
   3  chr3_43288169     HPrz    C    G        0      0        2 
   3  chr3_43288169     ZBoe    C    G        0      0        2 
   3  chr3_43288169     ZGre    C    G        0      0        2 
   3  chr3_43288169     ZHar    C    G        0      0        2 
   3  chr3_43288169   Sample    C    G        0      0        2 
   3  chr3_43289044     AAsi    T    C        0      0        2 
   3  chr3_43289044     AKia    T    C        0      0        2 
   3  chr3_43289044     AOna    T    C        0      0        2 
   3  chr3_43289044     ASom    T    C        0      0        2 
   3  chr3_43289044     HCab    T    C        1      2        2 
   3  chr3_43289044     HPrz    T    C        0      0        2 
   3  chr3_43289044     ZBoe    T    C        0      0        2 
   3  chr3_43289044     ZGre    T    C        0      0        2 
   3  chr3_43289044     ZHar    T    C        0      0        2 
   3  chr3_43289044   Sample    T    C        1      2        2 
   3  chr3_43293961     AAsi    A    C        0      0        2 
   3  chr3_43293961     AKia    A    C        0      0        2 
   3  chr3_43293961     AOna    A    C        0      0        2 
   3  chr3_43293961     ASom    A    C        0      0        2 
   3  chr3_43293961     HCab    A    C        1      2        2 
   3  chr3_43293961     HPrz    A    C        1      2        2 
   3  chr3_43293961     ZBoe    A    C        0      0        2 
   3  chr3_43293961     ZGre    A    C        0      0        2 
   3  chr3_43293961     ZHar    A    C        0      0        2 
   3  chr3_43293961   Sample    A    C        1      2        2 
   3  chr3_43298985     AAsi    C    G        0      0        2 
   3  chr3_43298985     AKia    C    G        0      0        2 
   3  chr3_43298985     AOna    C    G        0      0        2 
   3  chr3_43298985     ASom    C    G        0      0        2 
   3  chr3_43298985     HCab    C    G        1      2        2 
   3  chr3_43298985     HPrz    C    G        1      2        2 
   3  chr3_43298985     ZBoe    C    G        0      0        2 
   3  chr3_43298985     ZGre    C    G        0      0        2 
   3  chr3_43298985     ZHar    C    G        0      0        2 
   3  chr3_43298985   Sample    C    G        1      2        2 
   3  chr3_43305559     AAsi    T    C        0      0        2 
   3  chr3_43305559     AKia    T    C        0      0        2 
   3  chr3_43305559     AOna    T    C        0      0        2 
   3  chr3_43305559     ASom    T    C        0      0        2 
   3  chr3_43305559     HCab    T    C        1      2        2 
   3  chr3_43305559     HPrz    T    C        1      2        2 
   3  chr3_43305559     ZBoe    T    C        0      0        2 
   3  chr3_43305559     ZGre    T    C        0      0        2 
   3  chr3_43305559     ZHar    T    C        0      0        2 
   3  chr3_43305559   Sample    T    C        1      2        2 
   3  chr3_43325555     AAsi    C    G        0      0        2 
   3  chr3_43325555     AKia    C    G        0      0        2 
   3  chr3_43325555     AOna    C    G        0      0        2 
   3  chr3_43325555     ASom    C    G        0      0        2 
   3  chr3_43325555     HCab    C    G        0      0        2 
   3  chr3_43325555     HPrz    C    G        0      0        2 
   3  chr3_43325555     ZBoe    C    G        0      0        2 
   3  chr3_43325555     ZGre    C    G      0.5      1        2 
   3  chr3_43325555     ZHar    C    G        0      0        2 
   3  chr3_43325555   Sample    C    G        0      0        2 
   3  chr3_43328598     AAsi    A    G        0      0        2 
   3  chr3_43328598     AKia    A    G        0      0        2 
   3  chr3_43328598     AOna    A    G        0      0        2 
   3  chr3_43328598     ASom    A    G      0.5      1        2 
   3  chr3_43328598     HCab    A    G        0      0        2 
   3  chr3_43328598     HPrz    A    G        0      0        2 
   3  chr3_43328598     ZBoe    A    G        0      0        2 
   3  chr3_43328598     ZGre    A    G        0      0        2 
   3  chr3_43328598     ZHar    A    G        0      0        2 
   3  chr3_43328598   Sample    A    G        0      0        2 
   3  chr3_43332212     AAsi    C    T        0      0        2 
   3  chr3_43332212     AKia    C    T      0.5      1        2 
   3  chr3_43332212     AOna    C    T        0      0        2 
   3  chr3_43332212     ASom    C    T        0      0        2 
   3  chr3_43332212     HCab    C    T        0      0        2 
   3  chr3_43332212     HPrz    C    T        0      0        2 
   3  chr3_43332212     ZBoe    C    T        0      0        2 
   3  chr3_43332212     ZGre    C    T        0      0        2 
   3  chr3_43332212     ZHar    C    T        0      0        2 
   3  chr3_43332212   Sample    C    T        0      0        2 
   3  chr3_43341300     AAsi    A    T        0      0        2 
   3  chr3_43341300     AKia    A    T        0      0        2 
   3  chr3_43341300     AOna    A    T        0      0        2 
   3  chr3_43341300     ASom    A    T        0      0        2 
   3  chr3_43341300     HCab    A    T        1      2        2 
   3  chr3_43341300     HPrz    A    T        1      2        2 
   3  chr3_43341300     ZBoe    A    T        0      0        2 
   3  chr3_43341300     ZGre    A    T        0      0        2 
   3  chr3_43341300     ZHar    A    T        0      0        2 
   3  chr3_43341300   Sample    A    T        1      2        2 
   3  chr3_43343164     AAsi    T    C        0      0        2 
   3  chr3_43343164     AKia    T    C      0.5      1        2 
   3  chr3_43343164     AOna    T    C        0      0        2 
   3  chr3_43343164     ASom    T    C        0      0        2 
   3  chr3_43343164     HCab    T    C        0      0        2 
   3  chr3_43343164     HPrz    T    C        0      0        2 
   3  chr3_43343164     ZBoe    T    C        0      0        2 
   3  chr3_43343164     ZGre    T    C        0      0        2 
   3  chr3_43343164     ZHar    T    C        0      0        2 
   3  chr3_43343164   Sample    T    C        0      0        2 
   3  chr3_43349624     AAsi    A    G        0      0        2 
   3  chr3_43349624     AKia    A    G        0      0        2 
   3  chr3_43349624     AOna    A    G      0.5      1        2 
   3  chr3_43349624     ASom    A    G        0      0        2 
   3  chr3_43349624     HCab    A    G        0      0        2 
   3  chr3_43349624     HPrz    A    G        0      0        2 
   3  chr3_43349624     ZBoe    A    G        0      0        2 
   3  chr3_43349624     ZGre    A    G        0      0        2 
   3  chr3_43349624     ZHar    A    G        0      0        2 
   3  chr3_43349624   Sample    A    G        0      0        2 
   3  chr3_43356723     AAsi    T    C        0      0        2 
   3  chr3_43356723     AKia    T    C        0      0        2 
   3  chr3_43356723     AOna    T    C        0      0        2 
   3  chr3_43356723     ASom    T    C      0.5      1        2 
   3  chr3_43356723     HCab    T    C        0      0        2 
   3  chr3_43356723     HPrz    T    C        0      0        2 
   3  chr3_43356723     ZBoe    T    C        0      0        2 
   3  chr3_43356723     ZGre    T    C        0      0        2 
   3  chr3_43356723     ZHar    T    C        0      0        2 
   3  chr3_43356723   Sample    T    C        0      0        2 
   3  chr3_43358824     AAsi    A    T        0      0        2 
   3  chr3_43358824     AKia    A    T        0      0        2 
   3  chr3_43358824     AOna    A    T        0      0        2 
   3  chr3_43358824     ASom    A    T        0      0        2 
   3  chr3_43358824     HCab    A    T        0      0        2 
   3  chr3_43358824     HPrz    A    T      0.5      1        2 
   3  chr3_43358824     ZBoe    A    T        0      0        2 
   3  chr3_43358824     ZGre    A    T        0      0        2 
   3  chr3_43358824     ZHar    A    T        0      0        2 
   3  chr3_43358824   Sample    A    T        0      0        2 
   3  chr3_43359547     AAsi    A    G        0      0        2 
   3  chr3_43359547     AKia    A    G        1      2        2 
   3  chr3_43359547     AOna    A    G        0      0        2 
   3  chr3_43359547     ASom    A    G        0      0        2 
   3  chr3_43359547     HCab    A    G        0      0        2 
   3  chr3_43359547     HPrz    A    G        0      0        2 
   3  chr3_43359547     ZBoe    A    G        0      0        2 
   3  chr3_43359547     ZGre    A    G        0      0        2 
   3  chr3_43359547     ZHar    A    G        0      0        2 
   3  chr3_43359547   Sample    A    G        0      0        2 
   3  chr3_43361172     AAsi    C    T        0      0        2 
   3  chr3_43361172     AKia    C    T        0      0        2 
   3  chr3_43361172     AOna    C    T        0      0        2 
   3  chr3_43361172     ASom    C    T        0      0        2 
   3  chr3_43361172     HCab    C    T        1      2        2 
   3  chr3_43361172     HPrz    C    T        1      2        2 
   3  chr3_43361172     ZBoe    C    T        0      0        2 
   3  chr3_43361172     ZGre    C    T        0      0        2 
   3  chr3_43361172     ZHar    C    T        0      0        2 
   3  chr3_43361172   Sample    C    T        1      2        2 
   3  chr3_43361831     AAsi    T    C        0      0        2 
   3  chr3_43361831     AKia    T    C        0      0        2 
   3  chr3_43361831     AOna    T    C      0.5      1        2 
   3  chr3_43361831     ASom    T    C        0      0        2 
   3  chr3_43361831     HCab    T    C        0      0        2 
   3  chr3_43361831     HPrz    T    C        0      0        2 
   3  chr3_43361831     ZBoe    T    C        0      0        2 
   3  chr3_43361831     ZGre    T    C        0      0        2 
   3  chr3_43361831     ZHar    T    C        0      0        2 
   3  chr3_43361831   Sample    T    C        0      0        2 
   3  chr3_43364531     AAsi    C    T        0      0        2 
   3  chr3_43364531     AKia    C    T        0      0        2 
   3  chr3_43364531     AOna    C    T        0      0        2 
   3  chr3_43364531     ASom    C    T        0      0        2 
   3  chr3_43364531     HCab    C    T        0      0        2 
   3  chr3_43364531     HPrz    C    T        0      0        2 
   3  chr3_43364531     ZBoe    C    T      0.5      1        2 
   3  chr3_43364531     ZGre    C    T        0      0        2 
   3  chr3_43364531     ZHar    C    T        0      0        2 
   3  chr3_43364531   Sample    C    T        0      0        2 
   3  chr3_43370252     AAsi    G    A        0      0        2 
   3  chr3_43370252     AKia    G    A        0      0        2 
   3  chr3_43370252     AOna    G    A        0      0        2 
   3  chr3_43370252     ASom    G    A        0      0        2 
   3  chr3_43370252     HCab    G    A        1      2        2 
   3  chr3_43370252     HPrz    G    A        1      2        2 
   3  chr3_43370252     ZBoe    G    A        0      0        2 
   3  chr3_43370252     ZGre    G    A        0      0        2 
   3  chr3_43370252     ZHar    G    A        0      0        2 
   3  chr3_43370252   Sample    G    A        1      2        2 
   3  chr3_43378933     AAsi    G    C        0      0        2 
   3  chr3_43378933     AKia    G    C        0      0        2 
   3  chr3_43378933     AOna    G    C        0      0        2 
   3  chr3_43378933     ASom    G    C        0      0        2 
   3  chr3_43378933     HCab    G    C        1      2        2 
   3  chr3_43378933     HPrz    G    C        1      2        2 
   3  chr3_43378933     ZBoe    G    C        0      0        2 
   3  chr3_43378933     ZGre    G    C        0      0        2 
   3  chr3_43378933     ZHar    G    C        0      0        2 
   3  chr3_43378933   Sample    G    C        1      2        2 
   3  chr3_43388571     AAsi    A    T        0      0        2 
   3  chr3_43388571     AKia    A    T        0      0        2 
   3  chr3_43388571     AOna    A    T        0      0        2 
   3  chr3_43388571     ASom    A    T        0      0        2 
   3  chr3_43388571     HCab    A    T        1      2        2 
   3  chr3_43388571     HPrz    A    T        1      2        2 
   3  chr3_43388571     ZBoe    A    T        0      0        2 
   3  chr3_43388571     ZGre    A    T        0      0        2 
   3  chr3_43388571     ZHar    A    T        0      0        2 
   3  chr3_43388571   Sample    A    T        1      2        2 
   3  chr3_43390105     AAsi    G    A        0      0        2 
   3  chr3_43390105     AKia    G    A        0      0        2 
   3  chr3_43390105     AOna    G    A        0      0        2 
   3  chr3_43390105     ASom    G    A        0      0        2 
   3  chr3_43390105     HCab    G    A        1      2        2 
   3  chr3_43390105     HPrz    G    A        1      2        2 
   3  chr3_43390105     ZBoe    G    A        0      0        2 
   3  chr3_43390105     ZGre    G    A        0      0        2 
   3  chr3_43390105     ZHar    G    A        0      0        2 
   3  chr3_43390105   Sample    G    A        1      2        2 
   3  chr3_43392048     AAsi    C    T        0      0        2 
   3  chr3_43392048     AKia    C    T        0      0        2 
   3  chr3_43392048     AOna    C    T        0      0        2 
   3  chr3_43392048     ASom    C    T        0      0        2 
   3  chr3_43392048     HCab    C    T        1      2        2 
   3  chr3_43392048     HPrz    C    T        1      2        2 
   3  chr3_43392048     ZBoe    C    T        0      0        2 
   3  chr3_43392048     ZGre    C    T        0      0        2 
   3  chr3_43392048     ZHar    C    T        0      0        2 
   3  chr3_43392048   Sample    C    T        1      2        2 
   3  chr3_43395013     AAsi    G    A        0      0        2 
   3  chr3_43395013     AKia    G    A        0      0        2 
   3  chr3_43395013     AOna    G    A        0      0        2 
   3  chr3_43395013     ASom    G    A        0      0        2 
   3  chr3_43395013     HCab    G    A        1      2        2 
   3  chr3_43395013     HPrz    G    A        1      2        2 
   3  chr3_43395013     ZBoe    G    A        0      0        2 
   3  chr3_43395013     ZGre    G    A        0      0        2 
   3  chr3_43395013     ZHar    G    A        0      0        2 
   3  chr3_43395013   Sample    G    A        1      2        2 
   3  chr3_43395041     AAsi    G    A        0      0        2 
   3  chr3_43395041     AKia    G    A        0      0        2 
   3  chr3_43395041     AOna    G    A        0      0        2 
   3  chr3_43395041     ASom    G    A        0      0        2 
   3  chr3_43395041     HCab    G    A        1      2        2 
   3  chr3_43395041     HPrz    G    A        1      2        2 
   3  chr3_43395041     ZBoe    G    A        0      0        2 
   3  chr3_43395041     ZGre    G    A        0      0        2 
   3  chr3_43395041     ZHar    G    A        0      0        2 
   3  chr3_43395041   Sample    G    A        1      2        2 
   3  chr3_43399276     AAsi    T    C        0      0        2 
   3  chr3_43399276     AKia    T    C        0      0        2 
   3  chr3_43399276     AOna    T    C      0.5      1        2 
   3  chr3_43399276     ASom    T    C        0      0        2 
   3  chr3_43399276     HCab    T    C        0      0        2 
   3  chr3_43399276     HPrz    T    C        0      0        2 
   3  chr3_43399276     ZBoe    T    C        0      0        2 
   3  chr3_43399276     ZGre    T    C        0      0        2 
   3  chr3_43399276     ZHar    T    C        0      0        2 
   3  chr3_43399276   Sample    T    C        0      0        2 
   3  chr3_43400093     AAsi    T    C        0      0        2 
   3  chr3_43400093     AKia    T    C        0      0        2 
   3  chr3_43400093     AOna    T    C        0      0        2 
   3  chr3_43400093     ASom    T    C        0      0        2 
   3  chr3_43400093     HCab    T    C        0      0        2 
   3  chr3_43400093     HPrz    T    C        0      0        2 
   3  chr3_43400093     ZBoe    T    C      0.5      1        2 
   3  chr3_43400093     ZGre    T    C        0      0        2 
   3  chr3_43400093     ZHar    T    C        0      0        2 
   3  chr3_43400093   Sample    T    C        0      0        2 
   3  chr3_43403031     AAsi    T    C        0      0        2 
   3  chr3_43403031     AKia    T    C        0      0        2 
   3  chr3_43403031     AOna    T    C        0      0        2 
   3  chr3_43403031     ASom    T    C      0.5      1        2 
   3  chr3_43403031     HCab    T    C        0      0        2 
   3  chr3_43403031     HPrz    T    C        0      0        2 
   3  chr3_43403031     ZBoe    T    C        0      0        2 
   3  chr3_43403031     ZGre    T    C        0      0        2 
   3  chr3_43403031     ZHar    T    C        0      0        2 
   3  chr3_43403031   Sample    T    C        0      0        2 
   3  chr3_43413069     AAsi    T    C        0      0        2 
   3  chr3_43413069     AKia    T    C        0      0        2 
   3  chr3_43413069     AOna    T    C        0      0        2 
   3  chr3_43413069     ASom    T    C        0      0        2 
   3  chr3_43413069     HCab    T    C        0      0        2 
   3  chr3_43413069     HPrz    T    C        0      0        2 
   3  chr3_43413069     ZBoe    T    C      0.5      1        2 
   3  chr3_43413069     ZGre    T    C        0      0        2 
   3  chr3_43413069     ZHar    T    C        0      0        2 
   3  chr3_43413069   Sample    T    C        0      0        2 
   3  chr3_43413161     AAsi    A    G        0      0        2 
   3  chr3_43413161     AKia    A    G        0      0        2 
   3  chr3_43413161     AOna    A    G        0      0        2 
   3  chr3_43413161     ASom    A    G        0      0        2 
   3  chr3_43413161     HCab    A    G        1      2        2 
   3  chr3_43413161     HPrz    A    G        1      2        2 
   3  chr3_43413161     ZBoe    A    G        0      0        2 
   3  chr3_43413161     ZGre    A    G        0      0        2 
   3  chr3_43413161     ZHar    A    G        0      0        2 
   3  chr3_43413161   Sample    A    G        1      2        2 
   3  chr3_43425171     AAsi    C    T        0      0        2 
   3  chr3_43425171     AKia    C    T        0      0        2 
   3  chr3_43425171     AOna    C    T        0      0        2 
   3  chr3_43425171     ASom    C    T        0      0        2 
   3  chr3_43425171     HCab    C    T        0      0        2 
   3  chr3_43425171     HPrz    C    T        0      0        2 
   3  chr3_43425171     ZBoe    C    T        1      2        2 
   3  chr3_43425171     ZGre    C    T        1      2        2 
   3  chr3_43425171     ZHar    C    T        1      2        2 
   3  chr3_43425171   Sample    C    T        0      0        2 
   3  chr3_43434147     AAsi    A    G        1      2        2 
   3  chr3_43434147     AKia    A    G        1      2        2 
   3  chr3_43434147     AOna    A    G        1      2        2 
   3  chr3_43434147     ASom    A    G        1      2        2 
   3  chr3_43434147     HCab    A    G        0      0        2 
   3  chr3_43434147     HPrz    A    G        0      0        2 
   3  chr3_43434147     ZBoe    A    G        0      0        2 
   3  chr3_43434147     ZGre    A    G        1      2        2 
   3  chr3_43434147     ZHar    A    G        0      0        2 
   3  chr3_43434147   Sample    A    G        0      0        2 
   3  chr3_43442044     AAsi    T    C        0      0        2 
   3  chr3_43442044     AKia    T    C        0      0        2 
   3  chr3_43442044     AOna    T    C        0      0        2 
   3  chr3_43442044     ASom    T    C        0      0        2 
   3  chr3_43442044     HCab    T    C        1      2        2 
   3  chr3_43442044     HPrz    T    C        1      2        2 
   3  chr3_43442044     ZBoe    T    C      0.5      1        2 
   3  chr3_43442044     ZGre    T    C        0      0        2 
   3  chr3_43442044     ZHar    T    C        0      0        2 
   3  chr3_43442044   Sample    T    C        1      2        2 
   3  chr3_43442216     AAsi    A    G        0      0        2 
   3  chr3_43442216     AKia    A    G        0      0        2 
   3  chr3_43442216     AOna    A    G      0.5      1        2 
   3  chr3_43442216     ASom    A    G        0      0        2 
   3  chr3_43442216     HCab    A    G        0      0        2 
   3  chr3_43442216     HPrz    A    G        0      0        2 
   3  chr3_43442216     ZBoe    A    G        0      0        2 
   3  chr3_43442216     ZGre    A    G        0      0        2 
   3  chr3_43442216     ZHar    A    G        0      0        2 
   3  chr3_43442216   Sample    A    G        0      0        2 
   3  chr3_43450738     AAsi    C    T        0      0        2 
   3  chr3_43450738     AKia    C    T        0      0        2 
   3  chr3_43450738     AOna    C    T        0      0        2 
   3  chr3_43450738     ASom    C    T        0      0        2 
   3  chr3_43450738     HCab    C    T        0      0        2 
   3  chr3_43450738     HPrz    C    T        0      0        2 
   3  chr3_43450738     ZBoe    C    T        0      0        2 
   3  chr3_43450738     ZGre    C    T        1      2        2 
   3  chr3_43450738     ZHar    C    T        0      0        2 
   3  chr3_43450738   Sample    C    T        0      0        2 
   3  chr3_43453756     AAsi    A    C        0      0        2 
   3  chr3_43453756     AKia    A    C        0      0        2 
   3  chr3_43453756     AOna    A    C        0      0        2 
   3  chr3_43453756     ASom    A    C        0      0        2 
   3  chr3_43453756     HCab    A    C        1      2        2 
   3  chr3_43453756     HPrz    A    C        1      2        2 
   3  chr3_43453756     ZBoe    A    C        0      0        2 
   3  chr3_43453756     ZGre    A    C        0      0        2 
   3  chr3_43453756     ZHar    A    C        0      0        2 
   3  chr3_43453756   Sample    A    C        1      2        2 
   3  chr3_43457800     AAsi    T    C        0      0        2 
   3  chr3_43457800     AKia    T    C        0      0        2 
   3  chr3_43457800     AOna    T    C        0      0        2 
   3  chr3_43457800     ASom    T    C        0      0        2 
   3  chr3_43457800     HCab    T    C        0      0        2 
   3  chr3_43457800     HPrz    T    C        0      0        2 
   3  chr3_43457800     ZBoe    T    C        0      0        2 
   3  chr3_43457800     ZGre    T    C        0      0        2 
   3  chr3_43457800     ZHar    T    C        1      2        2 
   3  chr3_43457800   Sample    T    C        0      0        2 
   3  chr3_43462012     AAsi    A    G        0      0        2 
   3  chr3_43462012     AKia    A    G        0      0        2 
   3  chr3_43462012     AOna    A    G        0      0        2 
   3  chr3_43462012     ASom    A    G        1      2        2 
   3  chr3_43462012     HCab    A    G        0      0        2 
   3  chr3_43462012     HPrz    A    G        0      0        2 
   3  chr3_43462012     ZBoe    A    G        0      0        2 
   3  chr3_43462012     ZGre    A    G        0      0        2 
   3  chr3_43462012     ZHar    A    G        0      0        2 
   3  chr3_43462012   Sample    A    G        0      0        2 
   3  chr3_43462137     AAsi    G    A        0      0        2 
   3  chr3_43462137     AKia    G    A        0      0        2 
   3  chr3_43462137     AOna    G    A        0      0        2 
   3  chr3_43462137     ASom    G    A        0      0        2 
   3  chr3_43462137     HCab    G    A        0      0        2 
   3  chr3_43462137     HPrz    G    A        0      0        2 
   3  chr3_43462137     ZBoe    G    A        0      0        2 
   3  chr3_43462137     ZGre    G    A        0      0        2 
   3  chr3_43462137     ZHar    G    A        1      2        2 
   3  chr3_43462137   Sample    G    A        0      0        2 
   3  chr3_43462598     AAsi    G    T        0      0        2 
   3  chr3_43462598     AKia    G    T        0      0        2 
   3  chr3_43462598     AOna    G    T        0      0        2 
   3  chr3_43462598     ASom    G    T        0      0        2 
   3  chr3_43462598     HCab    G    T        1      2        2 
   3  chr3_43462598     HPrz    G    T        1      2        2 
   3  chr3_43462598     ZBoe    G    T        0      0        2 
   3  chr3_43462598     ZGre    G    T        0      0        2 
   3  chr3_43462598     ZHar    G    T        0      0        2 
   3  chr3_43462598   Sample    G    T        1      2        2 
   3  chr3_43464892     AAsi    G    T        0      0        2 
   3  chr3_43464892     AKia    G    T        0      0        2 
   3  chr3_43464892     AOna    G    T        0      0        2 
   3  chr3_43464892     ASom    G    T        0      0        2 
   3  chr3_43464892     HCab    G    T        1      2        2 
   3  chr3_43464892     HPrz    G    T        1      2        2 
   3  chr3_43464892     ZBoe    G    T        0      0        2 
   3  chr3_43464892     ZGre    G    T        0      0        2 
   3  chr3_43464892     ZHar    G    T        0      0        2 
   3  chr3_43464892   Sample    G    T        1      2        2 
   3  chr3_43468569     AAsi    C    T        0      0        2 
   3  chr3_43468569     AKia    C    T        0      0        2 
   3  chr3_43468569     AOna    C    T        0      0        2 
   3  chr3_43468569     ASom    C    T        0      0        2 
   3  chr3_43468569     HCab    C    T        0      0        2 
   3  chr3_43468569     HPrz    C    T        0      0        2 
   3  chr3_43468569     ZBoe    C    T        0      0        2 
   3  chr3_43468569     ZGre    C    T      0.5      1        2 
   3  chr3_43468569     ZHar    C    T        0      0        2 
   3  chr3_43468569   Sample    C    T        0      0        2 
   3  chr3_43469170     AAsi    A    G        0      0        2 
   3  chr3_43469170     AKia    A    G        0      0        2 
   3  chr3_43469170     AOna    A    G        0      0        2 
   3  chr3_43469170     ASom    A    G        0      0        2 
   3  chr3_43469170     HCab    A    G        0      0        2 
   3  chr3_43469170     HPrz    A    G        0      0        2 
   3  chr3_43469170     ZBoe    A    G      0.5      1        2 
   3  chr3_43469170     ZGre    A    G        0      0        2 
   3  chr3_43469170     ZHar    A    G        0      0        2 
   3  chr3_43469170   Sample    A    G        0      0        2 
   3  chr3_43480636     AAsi    G    A        0      0        2 
   3  chr3_43480636     AKia    G    A        0      0        2 
   3  chr3_43480636     AOna    G    A        0      0        2 
   3  chr3_43480636     ASom    G    A        0      0        2 
   3  chr3_43480636     HCab    G    A        1      2        2 
   3  chr3_43480636     HPrz    G    A        1      2        2 
   3  chr3_43480636     ZBoe    G    A        0      0        2 
   3  chr3_43480636     ZGre    G    A        0      0        2 
   3  chr3_43480636     ZHar    G    A        0      0        2 
   3  chr3_43480636   Sample    G    A        1      2        2 
   3  chr3_43480661     AAsi    T    C        0      0        2 
   3  chr3_43480661     AKia    T    C        0      0        2 
   3  chr3_43480661     AOna    T    C      0.5      1        2 
   3  chr3_43480661     ASom    T    C        0      0        2 
   3  chr3_43480661     HCab    T    C        0      0        2 
   3  chr3_43480661     HPrz    T    C        0      0        2 
   3  chr3_43480661     ZBoe    T    C        0      0        2 
   3  chr3_43480661     ZGre    T    C        0      0        2 
   3  chr3_43480661     ZHar    T    C        0      0        2 
   3  chr3_43480661   Sample    T    C        0      0        2 
   3  chr3_43481833     AAsi    C    A        0      0        2 
   3  chr3_43481833     AKia    C    A        0      0        2 
   3  chr3_43481833     AOna    C    A        0      0        2 
   3  chr3_43481833     ASom    C    A        0      0        2 
   3  chr3_43481833     HCab    C    A        0      0        2 
   3  chr3_43481833     HPrz    C    A        0      0        2 
   3  chr3_43481833     ZBoe    C    A      0.5      1        2 
   3  chr3_43481833     ZGre    C    A        0      0        2 
   3  chr3_43481833     ZHar    C    A        0      0        2 
   3  chr3_43481833   Sample    C    A        0      0        2 
   3  chr3_43481844     AAsi    T    C        0      0        2 
   3  chr3_43481844     AKia    T    C        0      0        2 
   3  chr3_43481844     AOna    T    C        0      0        2 
   3  chr3_43481844     ASom    T    C        0      0        2 
   3  chr3_43481844     HCab    T    C        0      0        2 
   3  chr3_43481844     HPrz    T    C        0      0        2 
   3  chr3_43481844     ZBoe    T    C        0      0        2 
   3  chr3_43481844     ZGre    T    C      0.5      1        2 
   3  chr3_43481844     ZHar    T    C        0      0        2 
   3  chr3_43481844   Sample    T    C        0      0        2 
   3  chr3_43485492     AAsi    T    C        0      0        2 
   3  chr3_43485492     AKia    T    C        0      0        2 
   3  chr3_43485492     AOna    T    C        0      0        2 
   3  chr3_43485492     ASom    T    C        0      0        2 
   3  chr3_43485492     HCab    T    C        0      0        2 
   3  chr3_43485492     HPrz    T    C        0      0        2 
   3  chr3_43485492     ZBoe    T    C        0      0        2 
   3  chr3_43485492     ZGre    T    C        1      2        2 
   3  chr3_43485492     ZHar    T    C      0.5      1        2 
   3  chr3_43485492   Sample    T    C        0      0        2 
   3  chr3_43501953     AAsi    A    G        0      0        2 
   3  chr3_43501953     AKia    A    G        0      0        2 
   3  chr3_43501953     AOna    A    G        0      0        2 
   3  chr3_43501953     ASom    A    G        0      0        2 
   3  chr3_43501953     HCab    A    G        1      2        2 
   3  chr3_43501953     HPrz    A    G        1      2        2 
   3  chr3_43501953     ZBoe    A    G        0      0        2 
   3  chr3_43501953     ZGre    A    G        0      0        2 
   3  chr3_43501953     ZHar    A    G        0      0        2 
   3  chr3_43501953   Sample    A    G        1      2        2 
   3  chr3_43503375     AAsi    C    G        0      0        2 
   3  chr3_43503375     AKia    C    G        0      0        2 
   3  chr3_43503375     AOna    C    G        0      0        2 
   3  chr3_43503375     ASom    C    G        0      0        2 
   3  chr3_43503375     HCab    C    G        1      2        2 
   3  chr3_43503375     HPrz    C    G        1      2        2 
   3  chr3_43503375     ZBoe    C    G        0      0        2 
   3  chr3_43503375     ZGre    C    G        0      0        2 
   3  chr3_43503375     ZHar    C    G        0      0        2 
   3  chr3_43503375   Sample    C    G        1      2        2 
   3  chr3_43503410     AAsi    C    T        0      0        2 
   3  chr3_43503410     AKia    C    T        0      0        2 
   3  chr3_43503410     AOna    C    T        0      0        2 
   3  chr3_43503410     ASom    C    T        0      0        2 
   3  chr3_43503410     HCab    C    T        0      0        2 
   3  chr3_43503410     HPrz    C    T        0      0        2 
   3  chr3_43503410     ZBoe    C    T      0.5      1        2 
   3  chr3_43503410     ZGre    C    T        0      0        2 
   3  chr3_43503410     ZHar    C    T        0      0        2 
   3  chr3_43503410   Sample    C    T        0      0        2 
   3  chr3_43506872     AAsi    T    A        1      2        2 
   3  chr3_43506872     AKia    T    A        0      0        2 
   3  chr3_43506872     AOna    T    A        0      0        2 
   3  chr3_43506872     ASom    T    A        1      2        2 
   3  chr3_43506872     HCab    T    A        0      0        2 
   3  chr3_43506872     HPrz    T    A        0      0        2 
   3  chr3_43506872     ZBoe    T    A        0      0        2 
   3  chr3_43506872     ZGre    T    A        0      0        2 
   3  chr3_43506872     ZHar    T    A        0      0        2 
   3  chr3_43506872   Sample    T    A        0      0        2 
   3  chr3_43506935     AAsi    A    G        0      0        2 
   3  chr3_43506935     AKia    A    G        0      0        2 
   3  chr3_43506935     AOna    A    G        0      0        2 
   3  chr3_43506935     ASom    A    G        0      0        2 
   3  chr3_43506935     HCab    A    G        0      0        2 
   3  chr3_43506935     HPrz    A    G      0.5      1        2 
   3  chr3_43506935     ZBoe    A    G        0      0        2 
   3  chr3_43506935     ZGre    A    G        0      0        2 
   3  chr3_43506935     ZHar    A    G        0      0        2 
   3  chr3_43506935   Sample    A    G        0      0        2 
   3  chr3_43507074     AAsi    C    T        0      0        2 
   3  chr3_43507074     AKia    C    T        0      0        2 
   3  chr3_43507074     AOna    C    T        0      0        2 
   3  chr3_43507074     ASom    C    T        0      0        2 
   3  chr3_43507074     HCab    C    T        0      0        2 
   3  chr3_43507074     HPrz    C    T        0      0        2 
   3  chr3_43507074     ZBoe    C    T        0      0        2 
   3  chr3_43507074     ZGre    C    T      0.5      1        2 
   3  chr3_43507074     ZHar    C    T        0      0        2 
   3  chr3_43507074   Sample    C    T        0      0        2 
   3  chr3_43508327     AAsi    G    A        0      0        2 
   3  chr3_43508327     AKia    G    A        0      0        2 
   3  chr3_43508327     AOna    G    A        0      0        2 
   3  chr3_43508327     ASom    G    A        0      0        2 
   3  chr3_43508327     HCab    G    A        1      2        2 
   3  chr3_43508327     HPrz    G    A      0.5      1        2 
   3  chr3_43508327     ZBoe    G    A        0      0        2 
   3  chr3_43508327     ZGre    G    A        0      0        2 
   3  chr3_43508327     ZHar    G    A        0      0        2 
   3  chr3_43508327   Sample    G    A        1      2        2 
   3  chr3_43508710     AAsi    G    A        0      0        2 
   3  chr3_43508710     AKia    G    A        0      0        2 
   3  chr3_43508710     AOna    G    A        1      2        2 
   3  chr3_43508710     ASom    G    A        0      0        2 
   3  chr3_43508710     HCab    G    A        0      0        2 
   3  chr3_43508710     HPrz    G    A        0      0        2 
   3  chr3_43508710     ZBoe    G    A        0      0        2 
   3  chr3_43508710     ZGre    G    A        0      0        2 
   3  chr3_43508710     ZHar    G    A        0      0        2 
   3  chr3_43508710   Sample    G    A        0      0        2 
   3  chr3_43508750     AAsi    T    C        0      0        2 
   3  chr3_43508750     AKia    T    C        0      0        2 
   3  chr3_43508750     AOna    T    C        0      0        2 
   3  chr3_43508750     ASom    T    C        0      0        2 
   3  chr3_43508750     HCab    T    C        0      0        2 
   3  chr3_43508750     HPrz    T    C      0.5      1        2 
   3  chr3_43508750     ZBoe    T    C        0      0        2 
   3  chr3_43508750     ZGre    T    C        0      0        2 
   3  chr3_43508750     ZHar    T    C        0      0        2 
   3  chr3_43508750   Sample    T    C        0      0        2 
   3  chr3_43518365     AAsi    C    A        0      0        2 
   3  chr3_43518365     AKia    C    A        0      0        2 
   3  chr3_43518365     AOna    C    A        0      0        2 
   3  chr3_43518365     ASom    C    A        0      0        2 
   3  chr3_43518365     HCab    C    A        0      0        2 
   3  chr3_43518365     HPrz    C    A        0      0        2 
   3  chr3_43518365     ZBoe    C    A        0      0        2 
   3  chr3_43518365     ZGre    C    A      0.5      1        2 
   3  chr3_43518365     ZHar    C    A        0      0        2 
   3  chr3_43518365   Sample    C    A        0      0        2 
   3  chr3_43520289     AAsi    G    A        0      0        2 
   3  chr3_43520289     AKia    G    A        0      0        2 
   3  chr3_43520289     AOna    G    A        0      0        2 
   3  chr3_43520289     ASom    G    A        0      0        2 
   3  chr3_43520289     HCab    G    A        0      0        2 
   3  chr3_43520289     HPrz    G    A        0      0        2 
   3  chr3_43520289     ZBoe    G    A      0.5      1        2 
   3  chr3_43520289     ZGre    G    A        0      0        2 
   3  chr3_43520289     ZHar    G    A        0      0        2 
   3  chr3_43520289   Sample    G    A        0      0        2 
   3  chr3_43525798     AAsi    C    A        0      0        2 
   3  chr3_43525798     AKia    C    A        0      0        2 
   3  chr3_43525798     AOna    C    A        0      0        2 
   3  chr3_43525798     ASom    C    A        0      0        2 
   3  chr3_43525798     HCab    C    A        1      2        2 
   3  chr3_43525798     HPrz    C    A        1      2        2 
   3  chr3_43525798     ZBoe    C    A        0      0        2 
   3  chr3_43525798     ZGre    C    A        0      0        2 
   3  chr3_43525798     ZHar    C    A        0      0        2 
   3  chr3_43525798   Sample    C    A        1      2        2 
   3  chr3_43532915     AAsi    G    A        0      0        2 
   3  chr3_43532915     AKia    G    A        0      0        2 
   3  chr3_43532915     AOna    G    A        0      0        2 
   3  chr3_43532915     ASom    G    A        0      0        2 
   3  chr3_43532915     HCab    G    A        0      0        2 
   3  chr3_43532915     HPrz    G    A        0      0        2 
   3  chr3_43532915     ZBoe    G    A      0.5      1        2 
   3  chr3_43532915     ZGre    G    A        0      0        2 
   3  chr3_43532915     ZHar    G    A        0      0        2 
   3  chr3_43532915   Sample    G    A        0      0        2 
   3  chr3_43533539     AAsi    C    T        0      0        2 
   3  chr3_43533539     AKia    C    T        0      0        2 
   3  chr3_43533539     AOna    C    T        0      0        2 
   3  chr3_43533539     ASom    C    T        0      0        2 
   3  chr3_43533539     HCab    C    T      0.5      1        2 
   3  chr3_43533539     HPrz    C    T      0.5      1        2 
   3  chr3_43533539     ZBoe    C    T        0      0        2 
   3  chr3_43533539     ZGre    C    T        0      0        2 
   3  chr3_43533539     ZHar    C    T        0      0        2 
   3  chr3_43533539   Sample    C    T        1      2        2 
   3  chr3_43544545     AAsi    G    A        0      0        2 
   3  chr3_43544545     AKia    G    A        0      0        2 
   3  chr3_43544545     AOna    G    A        0      0        2 
   3  chr3_43544545     ASom    G    A        0      0        2 
   3  chr3_43544545     HCab    G    A      0.5      1        2 
   3  chr3_43544545     HPrz    G    A        0      0        2 
   3  chr3_43544545     ZBoe    G    A        0      0        2 
   3  chr3_43544545     ZGre    G    A        0      0        2 
   3  chr3_43544545     ZHar    G    A        0      0        2 
   3  chr3_43544545   Sample    G    A        0      0        2 
   3  chr3_43547141     AAsi    A    G        0      0        2 
   3  chr3_43547141     AKia    A    G        0      0        2 
   3  chr3_43547141     AOna    A    G        0      0        2 
   3  chr3_43547141     ASom    A    G        0      0        2 
   3  chr3_43547141     HCab    A    G      0.5      1        2 
   3  chr3_43547141     HPrz    A    G        0      0        2 
   3  chr3_43547141     ZBoe    A    G        0      0        2 
   3  chr3_43547141     ZGre    A    G        0      0        2 
   3  chr3_43547141     ZHar    A    G        0      0        2 
   3  chr3_43547141   Sample    A    G        0      0        2 
   3  chr3_43550776     AAsi    T    G        0      0        2 
   3  chr3_43550776     AKia    T    G        0      0        2 
   3  chr3_43550776     AOna    T    G        0      0        2 
   3  chr3_43550776     ASom    T    G        0      0        2 
   3  chr3_43550776     HCab    T    G        1      2        2 
   3  chr3_43550776     HPrz    T    G        1      2        2 
   3  chr3_43550776     ZBoe    T    G        0      0        2 
   3  chr3_43550776     ZGre    T    G        0      0        2 
   3  chr3_43550776     ZHar    T    G        0      0        2 
   3  chr3_43550776   Sample    T    G        1      2        2 
   3  chr3_43554556     AAsi    T    C        0      0        2 
   3  chr3_43554556     AKia    T    C        1      2        2 
   3  chr3_43554556     AOna    T    C        0      0        2 
   3  chr3_43554556     ASom    T    C        0      0        2 
   3  chr3_43554556     HCab    T    C        0      0        2 
   3  chr3_43554556     HPrz    T    C        0      0        2 
   3  chr3_43554556     ZBoe    T    C        0      0        2 
   3  chr3_43554556     ZGre    T    C        0      0        2 
   3  chr3_43554556     ZHar    T    C        0      0        2 
   3  chr3_43554556   Sample    T    C        0      0        2 
   3  chr3_43563172     AAsi    A    G        0      0        2 
   3  chr3_43563172     AKia    A    G        0      0        2 
   3  chr3_43563172     AOna    A    G        0      0        2 
   3  chr3_43563172     ASom    A    G        0      0        2 
   3  chr3_43563172     HCab    A    G        0      0        2 
   3  chr3_43563172     HPrz    A    G        0      0        2 
   3  chr3_43563172     ZBoe    A    G        0      0        2 
   3  chr3_43563172     ZGre    A    G        1      2        2 
   3  chr3_43563172     ZHar    A    G        0      0        2 
   3  chr3_43563172   Sample    A    G        0      0        2 
   3  chr3_43566710     AAsi    T    C        0      0        2 
   3  chr3_43566710     AKia    T    C        0      0        2 
   3  chr3_43566710     AOna    T    C        0      0        2 
   3  chr3_43566710     ASom    T    C        0      0        2 
   3  chr3_43566710     HCab    T    C        1      2        2 
   3  chr3_43566710     HPrz    T    C        1      2        2 
   3  chr3_43566710     ZBoe    T    C        0      0        2 
   3  chr3_43566710     ZGre    T    C        0      0        2 
   3  chr3_43566710     ZHar    T    C        0      0        2 
   3  chr3_43566710   Sample    T    C        1      2        2 
   3  chr3_43566752     AAsi    C    A        0      0        2 
   3  chr3_43566752     AKia    C    A        0      0        2 
   3  chr3_43566752     AOna    C    A        0      0        2 
   3  chr3_43566752     ASom    C    A        0      0        2 
   3  chr3_43566752     HCab    C    A        0      0        2 
   3  chr3_43566752     HPrz    C    A        0      0        2 
   3  chr3_43566752     ZBoe    C    A        0      0        2 
   3  chr3_43566752     ZGre    C    A      0.5      1        2 
   3  chr3_43566752     ZHar    C    A        0      0        2 
   3  chr3_43566752   Sample    C    A        0      0        2 
   3  chr3_43567120     AAsi    T    C        0      0        2 
   3  chr3_43567120     AKia    T    C        0      0        2 
   3  chr3_43567120     AOna    T    C        0      0        2 
   3  chr3_43567120     ASom    T    C        0      0        2 
   3  chr3_43567120     HCab    T    C        0      0        2 
   3  chr3_43567120     HPrz    T    C        0      0        2 
   3  chr3_43567120     ZBoe    T    C      0.5      1        2 
   3  chr3_43567120     ZGre    T    C        0      0        2 
   3  chr3_43567120     ZHar    T    C        0      0        2 
   3  chr3_43567120   Sample    T    C        0      0        2 
   3  chr3_43567208     AAsi    T    C        0      0        2 
   3  chr3_43567208     AKia    T    C        0      0        2 
   3  chr3_43567208     AOna    T    C        0      0        2 
   3  chr3_43567208     ASom    T    C        0      0        2 
   3  chr3_43567208     HCab    T    C        1      2        2 
   3  chr3_43567208     HPrz    T    C        1      2        2 
   3  chr3_43567208     ZBoe    T    C        0      0        2 
   3  chr3_43567208     ZGre    T    C        0      0        2 
   3  chr3_43567208     ZHar    T    C        0      0        2 
   3  chr3_43567208   Sample    T    C        1      2        2 
   3  chr3_43569425     AAsi    A    C        0      0        2 
   3  chr3_43569425     AKia    A    C        0      0        2 
   3  chr3_43569425     AOna    A    C      0.5      1        2 
   3  chr3_43569425     ASom    A    C        0      0        2 
   3  chr3_43569425     HCab    A    C        0      0        2 
   3  chr3_43569425     HPrz    A    C        0      0        2 
   3  chr3_43569425     ZBoe    A    C        0      0        2 
   3  chr3_43569425     ZGre    A    C        0      0        2 
   3  chr3_43569425     ZHar    A    C        0      0        2 
   3  chr3_43569425   Sample    A    C        0      0        2 
   3  chr3_43575806     AAsi    C    T        0      0        2 
   3  chr3_43575806     AKia    C    T        0      0        2 
   3  chr3_43575806     AOna    C    T        0      0        2 
   3  chr3_43575806     ASom    C    T        0      0        2 
   3  chr3_43575806     HCab    C    T        1      2        2 
   3  chr3_43575806     HPrz    C    T        1      2        2 
   3  chr3_43575806     ZBoe    C    T        0      0        2 
   3  chr3_43575806     ZGre    C    T        0      0        2 
   3  chr3_43575806     ZHar    C    T        0      0        2 
   3  chr3_43575806   Sample    C    T        1      2        2 
   3  chr3_43579238     AAsi    C    G        0      0        2 
   3  chr3_43579238     AKia    C    G        0      0        2 
   3  chr3_43579238     AOna    C    G        0      0        2 
   3  chr3_43579238     ASom    C    G        0      0        2 
   3  chr3_43579238     HCab    C    G        1      2        2 
   3  chr3_43579238     HPrz    C    G        1      2        2 
   3  chr3_43579238     ZBoe    C    G        0      0        2 
   3  chr3_43579238     ZGre    C    G        0      0        2 
   3  chr3_43579238     ZHar    C    G        0      0        2 
   3  chr3_43579238   Sample    C    G        1      2        2 
   3  chr3_43584153     AAsi    G    T        0      0        2 
   3  chr3_43584153     AKia    G    T        0      0        2 
   3  chr3_43584153     AOna    G    T        0      0        2 
   3  chr3_43584153     ASom    G    T        0      0        2 
   3  chr3_43584153     HCab    G    T        1      2        2 
   3  chr3_43584153     HPrz    G    T        1      2        2 
   3  chr3_43584153     ZBoe    G    T        0      0        2 
   3  chr3_43584153     ZGre    G    T        0      0        2 
   3  chr3_43584153     ZHar    G    T        0      0        2 
   3  chr3_43584153   Sample    G    T        1      2        2 
   3  chr3_43589115     AAsi    C    T        0      0        2 
   3  chr3_43589115     AKia    C    T        0      0        2 
   3  chr3_43589115     AOna    C    T        0      0        2 
   3  chr3_43589115     ASom    C    T        0      0        2 
   3  chr3_43589115     HCab    C    T        1      2        2 
   3  chr3_43589115     HPrz    C    T        1      2        2 
   3  chr3_43589115     ZBoe    C    T        0      0        2 
   3  chr3_43589115     ZGre    C    T        0      0        2 
   3  chr3_43589115     ZHar    C    T        0      0        2 
   3  chr3_43589115   Sample    C    T        1      2        2 
   3  chr3_43592843     AAsi    T    C        0      0        2 
   3  chr3_43592843     AKia    T    C        0      0        2 
   3  chr3_43592843     AOna    T    C        0      0        2 
   3  chr3_43592843     ASom    T    C        0      0        2 
   3  chr3_43592843     HCab    T    C        1      2        2 
   3  chr3_43592843     HPrz    T    C        1      2        2 
   3  chr3_43592843     ZBoe    T    C        0      0        2 
   3  chr3_43592843     ZGre    T    C        0      0        2 
   3  chr3_43592843     ZHar    T    C        0      0        2 
   3  chr3_43592843   Sample    T    C        1      2        2 
   3  chr3_43601196     AAsi    A    G        0      0        2 
   3  chr3_43601196     AKia    A    G        0      0        2 
   3  chr3_43601196     AOna    A    G        0      0        2 
   3  chr3_43601196     ASom    A    G        0      0        2 
   3  chr3_43601196     HCab    A    G        1      2        2 
   3  chr3_43601196     HPrz    A    G        1      2        2 
   3  chr3_43601196     ZBoe    A    G        0      0        2 
   3  chr3_43601196     ZGre    A    G        0      0        2 
   3  chr3_43601196     ZHar    A    G        0      0        2 
   3  chr3_43601196   Sample    A    G        1      2        2 
   3  chr3_43601913     AAsi    A    G        0      0        2 
   3  chr3_43601913     AKia    A    G        0      0        2 
   3  chr3_43601913     AOna    A    G        0      0        2 
   3  chr3_43601913     ASom    A    G        0      0        2 
   3  chr3_43601913     HCab    A    G        0      0        2 
   3  chr3_43601913     HPrz    A    G        0      0        2 
   3  chr3_43601913     ZBoe    A    G        1      2        2 
   3  chr3_43601913     ZGre    A    G        0      0        2 
   3  chr3_43601913     ZHar    A    G        0      0        2 
   3  chr3_43601913   Sample    A    G        0      0        2 
   3  chr3_43602197     AAsi    A    G        0      0        2 
   3  chr3_43602197     AKia    A    G        0      0        2 
   3  chr3_43602197     AOna    A    G        0      0        2 
   3  chr3_43602197     ASom    A    G        0      0        2 
   3  chr3_43602197     HCab    A    G        0      0        2 
   3  chr3_43602197     HPrz    A    G        0      0        2 
   3  chr3_43602197     ZBoe    A    G        0      0        2 
   3  chr3_43602197     ZGre    A    G      0.5      1        2 
   3  chr3_43602197     ZHar    A    G        0      0        2 
   3  chr3_43602197   Sample    A    G        0      0        2 
   3  chr3_43607668     AAsi    G    T        0      0        2 
   3  chr3_43607668     AKia    G    T        0      0        2 
   3  chr3_43607668     AOna    G    T        0      0        2 
   3  chr3_43607668     ASom    G    T        0      0        2 
   3  chr3_43607668     HCab    G    T        0      0        2 
   3  chr3_43607668     HPrz    G    T        0      0        2 
   3  chr3_43607668     ZBoe    G    T        0      0        2 
   3  chr3_43607668     ZGre    G    T      0.5      1        2 
   3  chr3_43607668     ZHar    G    T        0      0        2 
   3  chr3_43607668   Sample    G    T        0      0        2 
   3  chr3_43611234     AAsi    T    C        0      0        2 
   3  chr3_43611234     AKia    T    C        0      0        2 
   3  chr3_43611234     AOna    T    C        0      0        2 
   3  chr3_43611234     ASom    T    C        0      0        2 
   3  chr3_43611234     HCab    T    C        1      2        2 
   3  chr3_43611234     HPrz    T    C        1      2        2 
   3  chr3_43611234     ZBoe    T    C        0      0        2 
   3  chr3_43611234     ZGre    T    C        0      0        2 
   3  chr3_43611234     ZHar    T    C        0      0        2 
   3  chr3_43611234   Sample    T    C        1      2        2 
   3  chr3_43619612     AAsi    C    T        0      0        2 
   3  chr3_43619612     AKia    C    T        0      0        2 
   3  chr3_43619612     AOna    C    T        0      0        2 
   3  chr3_43619612     ASom    C    T        0      0        2 
   3  chr3_43619612     HCab    C    T        0      0        2 
   3  chr3_43619612     HPrz    C    T        0      0        2 
   3  chr3_43619612     ZBoe    C    T        0      0        2 
   3  chr3_43619612     ZGre    C    T        0      0        2 
   3  chr3_43619612     ZHar    C    T        1      2        2 
   3  chr3_43619612   Sample    C    T        0      0        2 
   3  chr3_43622864     AAsi    G    A        0      0        2 
   3  chr3_43622864     AKia    G    A        0      0        2 
   3  chr3_43622864     AOna    G    A        0      0        2 
   3  chr3_43622864     ASom    G    A        0      0        2 
   3  chr3_43622864     HCab    G    A        1      2        2 
   3  chr3_43622864     HPrz    G    A        1      2        2 
   3  chr3_43622864     ZBoe    G    A        0      0        2 
   3  chr3_43622864     ZGre    G    A        0      0        2 
   3  chr3_43622864     ZHar    G    A        0      0        2 
   3  chr3_43622864   Sample    G    A        1      2        2 
   3  chr3_43623092     AAsi    C    G        0      0        2 
   3  chr3_43623092     AKia    C    G        0      0        2 
   3  chr3_43623092     AOna    C    G        0      0        2 
   3  chr3_43623092     ASom    C    G        0      0        2 
   3  chr3_43623092     HCab    C    G        1      2        2 
   3  chr3_43623092     HPrz    C    G        1      2        2 
   3  chr3_43623092     ZBoe    C    G        0      0        2 
   3  chr3_43623092     ZGre    C    G        0      0        2 
   3  chr3_43623092     ZHar    C    G        0      0        2 
   3  chr3_43623092   Sample    C    G        1      2        2 
   3  chr3_43624748     AAsi    G    C        0      0        2 
   3  chr3_43624748     AKia    G    C        0      0        2 
   3  chr3_43624748     AOna    G    C        0      0        2 
   3  chr3_43624748     ASom    G    C        0      0        2 
   3  chr3_43624748     HCab    G    C        1      2        2 
   3  chr3_43624748     HPrz    G    C        1      2        2 
   3  chr3_43624748     ZBoe    G    C        0      0        2 
   3  chr3_43624748     ZGre    G    C        0      0        2 
   3  chr3_43624748     ZHar    G    C        0      0        2 
   3  chr3_43624748   Sample    G    C        1      2        2 
   3  chr3_43627823     AAsi    G    A        0      0        2 
   3  chr3_43627823     AKia    G    A        0      0        2 
   3  chr3_43627823     AOna    G    A        0      0        2 
   3  chr3_43627823     ASom    G    A      0.5      1        2 
   3  chr3_43627823     HCab    G    A        0      0        2 
   3  chr3_43627823     HPrz    G    A        0      0        2 
   3  chr3_43627823     ZBoe    G    A        0      0        2 
   3  chr3_43627823     ZGre    G    A        0      0        2 
   3  chr3_43627823     ZHar    G    A        0      0        2 
   3  chr3_43627823   Sample    G    A        0      0        2 
   3  chr3_43648435     AAsi    A    G        0      0        2 
   3  chr3_43648435     AKia    A    G        0      0        2 
   3  chr3_43648435     AOna    A    G        0      0        2 
   3  chr3_43648435     ASom    A    G        0      0        2 
   3  chr3_43648435     HCab    A    G        1      2        2 
   3  chr3_43648435     HPrz    A    G        1      2        2 
   3  chr3_43648435     ZBoe    A    G        0      0        2 
   3  chr3_43648435     ZGre    A    G        0      0        2 
   3  chr3_43648435     ZHar    A    G        0      0        2 
   3  chr3_43648435   Sample    A    G        1      2        2 
   3  chr3_43651370     AAsi    C    T        1      2        2 
   3  chr3_43651370     AKia    C    T        1      2        2 
   3  chr3_43651370     AOna    C    T        1      2        2 
   3  chr3_43651370     ASom    C    T        1      2        2 
   3  chr3_43651370     HCab    C    T        0      0        2 
   3  chr3_43651370     HPrz    C    T        0      0        2 
   3  chr3_43651370     ZBoe    C    T        0      0        2 
   3  chr3_43651370     ZGre    C    T        0      0        2 
   3  chr3_43651370     ZHar    C    T        0      0        2 
   3  chr3_43651370   Sample    C    T        0      0        2 
   3  chr3_43654165     AAsi    A    G        0      0        2 
   3  chr3_43654165     AKia    A    G        0      0        2 
   3  chr3_43654165     AOna    A    G        0      0        2 
   3  chr3_43654165     ASom    A    G        0      0        2 
   3  chr3_43654165     HCab    A    G        1      2        2 
   3  chr3_43654165     HPrz    A    G        1      2        2 
   3  chr3_43654165     ZBoe    A    G        0      0        2 
   3  chr3_43654165     ZGre    A    G        0      0        2 
   3  chr3_43654165     ZHar    A    G        0      0        2 
   3  chr3_43654165   Sample    A    G        1      2        2 
   3  chr3_43656072     AAsi    T    C        0      0        2 
   3  chr3_43656072     AKia    T    C        0      0        2 
   3  chr3_43656072     AOna    T    C        0      0        2 
   3  chr3_43656072     ASom    T    C        0      0        2 
   3  chr3_43656072     HCab    T    C        1      2        2 
   3  chr3_43656072     HPrz    T    C        1      2        2 
   3  chr3_43656072     ZBoe    T    C        0      0        2 
   3  chr3_43656072     ZGre    T    C        0      0        2 
   3  chr3_43656072     ZHar    T    C        0      0        2 
   3  chr3_43656072   Sample    T    C        1      2        2 
   3  chr3_43657251     AAsi    T    C      0.5      1        2 
   3  chr3_43657251     AKia    T    C        0      0        2 
   3  chr3_43657251     AOna    T    C        0      0        2 
   3  chr3_43657251     ASom    T    C        0      0        2 
   3  chr3_43657251     HCab    T    C        0      0        2 
   3  chr3_43657251     HPrz    T    C        0      0        2 
   3  chr3_43657251     ZBoe    T    C        0      0        2 
   3  chr3_43657251     ZGre    T    C        0      0        2 
   3  chr3_43657251     ZHar    T    C        0      0        2 
   3  chr3_43657251   Sample    T    C        0      0        2 
   3  chr3_43662569     AAsi    C    T        0      0        2 
   3  chr3_43662569     AKia    C    T        0      0        2 
   3  chr3_43662569     AOna    C    T        0      0        2 
   3  chr3_43662569     ASom    C    T        0      0        2 
   3  chr3_43662569     HCab    C    T        0      0        2 
   3  chr3_43662569     HPrz    C    T        0      0        2 
   3  chr3_43662569     ZBoe    C    T      0.5      1        2 
   3  chr3_43662569     ZGre    C    T        0      0        2 
   3  chr3_43662569     ZHar    C    T        0      0        2 
   3  chr3_43662569   Sample    C    T        0      0        2 
   3  chr3_43672158     AAsi    G    T        0      0        2 
   3  chr3_43672158     AKia    G    T        1      2        2 
   3  chr3_43672158     AOna    G    T        0      0        2 
   3  chr3_43672158     ASom    G    T        0      0        2 
   3  chr3_43672158     HCab    G    T        0      0        2 
   3  chr3_43672158     HPrz    G    T        0      0        2 
   3  chr3_43672158     ZBoe    G    T        0      0        2 
   3  chr3_43672158     ZGre    G    T        0      0        2 
   3  chr3_43672158     ZHar    G    T        0      0        2 
   3  chr3_43672158   Sample    G    T        0      0        2 
   3  chr3_43673682     AAsi    G    C        0      0        2 
   3  chr3_43673682     AKia    G    C        1      2        2 
   3  chr3_43673682     AOna    G    C        0      0        2 
   3  chr3_43673682     ASom    G    C        0      0        2 
   3  chr3_43673682     HCab    G    C        0      0        2 
   3  chr3_43673682     HPrz    G    C        0      0        2 
   3  chr3_43673682     ZBoe    G    C        0      0        2 
   3  chr3_43673682     ZGre    G    C        0      0        2 
   3  chr3_43673682     ZHar    G    C        0      0        2 
   3  chr3_43673682   Sample    G    C        0      0        2 
   3  chr3_43683213     AAsi    T    C        0      0        2 
   3  chr3_43683213     AKia    T    C        0      0        2 
   3  chr3_43683213     AOna    T    C        0      0        2 
   3  chr3_43683213     ASom    T    C        0      0        2 
   3  chr3_43683213     HCab    T    C        0      0        2 
   3  chr3_43683213     HPrz    T    C        0      0        2 
   3  chr3_43683213     ZBoe    T    C      0.5      1        2 
   3  chr3_43683213     ZGre    T    C        0      0        2 
   3  chr3_43683213     ZHar    T    C        0      0        2 
   3  chr3_43683213   Sample    T    C        0      0        2 
   3  chr3_43685568     AAsi    T    C        0      0        2 
   3  chr3_43685568     AKia    T    C        0      0        2 
   3  chr3_43685568     AOna    T    C        0      0        2 
   3  chr3_43685568     ASom    T    C        0      0        2 
   3  chr3_43685568     HCab    T    C        0      0        2 
   3  chr3_43685568     HPrz    T    C        0      0        2 
   3  chr3_43685568     ZBoe    T    C        0      0        2 
   3  chr3_43685568     ZGre    T    C      0.5      1        2 
   3  chr3_43685568     ZHar    T    C        0      0        2 
   3  chr3_43685568   Sample    T    C        0      0        2 
   3  chr3_43685569     AAsi    A    G        0      0        2 
   3  chr3_43685569     AKia    A    G        0      0        2 
   3  chr3_43685569     AOna    A    G        0      0        2 
   3  chr3_43685569     ASom    A    G        0      0        2 
   3  chr3_43685569     HCab    A    G        0      0        2 
   3  chr3_43685569     HPrz    A    G        0      0        2 
   3  chr3_43685569     ZBoe    A    G        0      0        2 
   3  chr3_43685569     ZGre    A    G      0.5      1        2 
   3  chr3_43685569     ZHar    A    G        0      0        2 
   3  chr3_43685569   Sample    A    G        0      0        2 
   3  chr3_43686407     AAsi    A    G        0      0        2 
   3  chr3_43686407     AKia    A    G        1      2        2 
   3  chr3_43686407     AOna    A    G        1      2        2 
   3  chr3_43686407     ASom    A    G        0      0        2 
   3  chr3_43686407     HCab    A    G        0      0        2 
   3  chr3_43686407     HPrz    A    G        0      0        2 
   3  chr3_43686407     ZBoe    A    G        0      0        2 
   3  chr3_43686407     ZGre    A    G        0      0        2 
   3  chr3_43686407     ZHar    A    G        0      0        2 
   3  chr3_43686407   Sample    A    G        1      2        2 
   3  chr3_43687495     AAsi    T    A        0      0        2 
   3  chr3_43687495     AKia    T    A        0      0        2 
   3  chr3_43687495     AOna    T    A        0      0        2 
   3  chr3_43687495     ASom    T    A        0      0        2 
   3  chr3_43687495     HCab    T    A        0      0        2 
   3  chr3_43687495     HPrz    T    A        0      0        2 
   3  chr3_43687495     ZBoe    T    A        0      0        2 
   3  chr3_43687495     ZGre    T    A        0      0        2 
   3  chr3_43687495     ZHar    T    A      0.5      1        2 
   3  chr3_43687495   Sample    T    A        0      0        2 
   3  chr3_43691130     AAsi    C    G        0      0        2 
   3  chr3_43691130     AKia    C    G        0      0        2 
   3  chr3_43691130     AOna    C    G        0      0        2 
   3  chr3_43691130     ASom    C    G        0      0        2 
   3  chr3_43691130     HCab    C    G        1      2        2 
   3  chr3_43691130     HPrz    C    G        1      2        2 
   3  chr3_43691130     ZBoe    C    G        0      0        2 
   3  chr3_43691130     ZGre    C    G        0      0        2 
   3  chr3_43691130     ZHar    C    G        0      0        2 
   3  chr3_43691130   Sample    C    G        1      2        2 
   3  chr3_43697922     AAsi    A    G        0      0        2 
   3  chr3_43697922     AKia    A    G        0      0        2 
   3  chr3_43697922     AOna    A    G        0      0        2 
   3  chr3_43697922     ASom    A    G        0      0        2 
   3  chr3_43697922     HCab    A    G        0      0        2 
   3  chr3_43697922     HPrz    A    G        0      0        2 
   3  chr3_43697922     ZBoe    A    G        0      0        2 
   3  chr3_43697922     ZGre    A    G      0.5      1        2 
   3  chr3_43697922     ZHar    A    G        0      0        2 
   3  chr3_43697922   Sample    A    G        0      0        2 
   3  chr3_43717189     AAsi    T    C        0      0        2 
   3  chr3_43717189     AKia    T    C        0      0        2 
   3  chr3_43717189     AOna    T    C        0      0        2 
   3  chr3_43717189     ASom    T    C      0.5      1        2 
   3  chr3_43717189     HCab    T    C        0      0        2 
   3  chr3_43717189     HPrz    T    C        0      0        2 
   3  chr3_43717189     ZBoe    T    C        0      0        2 
   3  chr3_43717189     ZGre    T    C        0      0        2 
   3  chr3_43717189     ZHar    T    C        0      0        2 
   3  chr3_43717189   Sample    T    C        0      0        2 
   3  chr3_43720146     AAsi    A    G        0      0        2 
   3  chr3_43720146     AKia    A    G        0      0        2 
   3  chr3_43720146     AOna    A    G      0.5      1        2 
   3  chr3_43720146     ASom    A    G        0      0        2 
   3  chr3_43720146     HCab    A    G        0      0        2 
   3  chr3_43720146     HPrz    A    G        0      0        2 
   3  chr3_43720146     ZBoe    A    G        0      0        2 
   3  chr3_43720146     ZGre    A    G        0      0        2 
   3  chr3_43720146     ZHar    A    G        0      0        2 
   3  chr3_43720146   Sample    A    G        0      0        2 
   3  chr3_43721783     AAsi    T    C        0      0        2 
   3  chr3_43721783     AKia    T    C        0      0        2 
   3  chr3_43721783     AOna    T    C        0      0        2 
   3  chr3_43721783     ASom    T    C      0.5      1        2 
   3  chr3_43721783     HCab    T    C        1      2        2 
   3  chr3_43721783     HPrz    T    C        1      2        2 
   3  chr3_43721783     ZBoe    T    C        0      0        2 
   3  chr3_43721783     ZGre    T    C        0      0        2 
   3  chr3_43721783     ZHar    T    C        0      0        2 
   3  chr3_43721783   Sample    T    C        1      2        2 
   3  chr3_43734285     AAsi    G    T        1      2        2 
   3  chr3_43734285     AKia    G    T        0      0        2 
   3  chr3_43734285     AOna    G    T        0      0        2 
   3  chr3_43734285     ASom    G    T        1      2        2 
   3  chr3_43734285     HCab    G    T        0      0        2 
   3  chr3_43734285     HPrz    G    T        0      0        2 
   3  chr3_43734285     ZBoe    G    T        0      0        2 
   3  chr3_43734285     ZGre    G    T        0      0        2 
   3  chr3_43734285     ZHar    G    T        0      0        2 
   3  chr3_43734285   Sample    G    T        0      0        2 
   3  chr3_43744846     AAsi    G    A        0      0        2 
   3  chr3_43744846     AKia    G    A        0      0        2 
   3  chr3_43744846     AOna    G    A        0      0        2 
   3  chr3_43744846     ASom    G    A        0      0        2 
   3  chr3_43744846     HCab    G    A        1      2        2 
   3  chr3_43744846     HPrz    G    A        1      2        2 
   3  chr3_43744846     ZBoe    G    A        0      0        2 
   3  chr3_43744846     ZGre    G    A        0      0        2 
   3  chr3_43744846     ZHar    G    A        0      0        2 
   3  chr3_43744846   Sample    G    A        1      2        2 
   3  chr3_43749312     AAsi    C    A        1      2        2 
   3  chr3_43749312     AKia    C    A        1      2        2 
   3  chr3_43749312     AOna    C    A        1      2        2 
   3  chr3_43749312     ASom    C    A        1      2        2 
   3  chr3_43749312     HCab    C    A        0      0        2 
   3  chr3_43749312     HPrz    C    A        0      0        2 
   3  chr3_43749312     ZBoe    C    A        0      0        2 
   3  chr3_43749312     ZGre    C    A        0      0        2 
   3  chr3_43749312     ZHar    C    A        0      0        2 
   3  chr3_43749312   Sample    C    A        0      0        2 
   3  chr3_43756520     AAsi    A    G        0      0        2 
   3  chr3_43756520     AKia    A    G        0      0        2 
   3  chr3_43756520     AOna    A    G      0.5      1        2 
   3  chr3_43756520     ASom    A    G        0      0        2 
   3  chr3_43756520     HCab    A    G        0      0        2 
   3  chr3_43756520     HPrz    A    G        0      0        2 
   3  chr3_43756520     ZBoe    A    G        0      0        2 
   3  chr3_43756520     ZGre    A    G        0      0        2 
   3  chr3_43756520     ZHar    A    G        0      0        2 
   3  chr3_43756520   Sample    A    G        0      0        2 
   3  chr3_43756872     AAsi    G    A        0      0        2 
   3  chr3_43756872     AKia    G    A        0      0        2 
   3  chr3_43756872     AOna    G    A        0      0        2 
   3  chr3_43756872     ASom    G    A        0      0        2 
   3  chr3_43756872     HCab    G    A        1      2        2 
   3  chr3_43756872     HPrz    G    A        1      2        2 
   3  chr3_43756872     ZBoe    G    A        0      0        2 
   3  chr3_43756872     ZGre    G    A        0      0        2 
   3  chr3_43756872     ZHar    G    A        0      0        2 
   3  chr3_43756872   Sample    G    A        1      2        2 
   3  chr3_43759432     AAsi    G    A        0      0        2 
   3  chr3_43759432     AKia    G    A        0      0        2 
   3  chr3_43759432     AOna    G    A        0      0        2 
   3  chr3_43759432     ASom    G    A        0      0        2 
   3  chr3_43759432     HCab    G    A        0      0        2 
   3  chr3_43759432     HPrz    G    A      0.5      1        2 
   3  chr3_43759432     ZBoe    G    A        0      0        2 
   3  chr3_43759432     ZGre    G    A        0      0        2 
   3  chr3_43759432     ZHar    G    A        0      0        2 
   3  chr3_43759432   Sample    G    A        0      0        2 
   3  chr3_43763215     AAsi    C    T        1      2        2 
   3  chr3_43763215     AKia    C    T        1      2        2 
   3  chr3_43763215     AOna    C    T        1      2        2 
   3  chr3_43763215     ASom    C    T        1      2        2 
   3  chr3_43763215     HCab    C    T        0      0        2 
   3  chr3_43763215     HPrz    C    T        0      0        2 
   3  chr3_43763215     ZBoe    C    T        0      0        2 
   3  chr3_43763215     ZGre    C    T        0      0        2 
   3  chr3_43763215     ZHar    C    T        0      0        2 
   3  chr3_43763215   Sample    C    T        0      0        2 
   3  chr3_43767435     AAsi    G    A        0      0        2 
   3  chr3_43767435     AKia    G    A        0      0        2 
   3  chr3_43767435     AOna    G    A        0      0        2 
   3  chr3_43767435     ASom    G    A      0.5      1        2 
   3  chr3_43767435     HCab    G    A        0      0        2 
   3  chr3_43767435     HPrz    G    A        0      0        2 
   3  chr3_43767435     ZBoe    G    A        0      0        2 
   3  chr3_43767435     ZGre    G    A        0      0        2 
   3  chr3_43767435     ZHar    G    A        0      0        2 
   3  chr3_43767435   Sample    G    A        0      0        2 
   3  chr3_43780133     AAsi    C    A        0      0        2 
   3  chr3_43780133     AKia    C    A        0      0        2 
   3  chr3_43780133     AOna    C    A        0      0        2 
   3  chr3_43780133     ASom    C    A        0      0        2 
   3  chr3_43780133     HCab    C    A        0      0        2 
   3  chr3_43780133     HPrz    C    A        0      0        2 
   3  chr3_43780133     ZBoe    C    A        0      0        2 
   3  chr3_43780133     ZGre    C    A        1      2        2 
   3  chr3_43780133     ZHar    C    A        0      0        2 
   3  chr3_43780133   Sample    C    A        0      0        2 
   3  chr3_43794868     AAsi    T    C      0.5      1        2 
   3  chr3_43794868     AKia    T    C        0      0        2 
   3  chr3_43794868     AOna    T    C        0      0        2 
   3  chr3_43794868     ASom    T    C        0      0        2 
   3  chr3_43794868     HCab    T    C        0      0        2 
   3  chr3_43794868     HPrz    T    C        0      0        2 
   3  chr3_43794868     ZBoe    T    C        0      0        2 
   3  chr3_43794868     ZGre    T    C        0      0        2 
   3  chr3_43794868     ZHar    T    C        0      0        2 
   3  chr3_43794868   Sample    T    C        0      0        2 
   3  chr3_43799051     AAsi    T    C        0      0        2 
   3  chr3_43799051     AKia    T    C        0      0        2 
   3  chr3_43799051     AOna    T    C        0      0        2 
   3  chr3_43799051     ASom    T    C        0      0        2 
   3  chr3_43799051     HCab    T    C        0      0        2 
   3  chr3_43799051     HPrz    T    C        0      0        2 
   3  chr3_43799051     ZBoe    T    C      0.5      1        2 
   3  chr3_43799051     ZGre    T    C        0      0        2 
   3  chr3_43799051     ZHar    T    C        0      0        2 
   3  chr3_43799051   Sample    T    C        0      0        2 
   3  chr3_43803256     AAsi    C    A        0      0        2 
   3  chr3_43803256     AKia    C    A        0      0        2 
   3  chr3_43803256     AOna    C    A        0      0        2 
   3  chr3_43803256     ASom    C    A        0      0        2 
   3  chr3_43803256     HCab    C    A        0      0        2 
   3  chr3_43803256     HPrz    C    A        0      0        2 
   3  chr3_43803256     ZBoe    C    A      0.5      1        2 
   3  chr3_43803256     ZGre    C    A        0      0        2 
   3  chr3_43803256     ZHar    C    A        0      0        2 
   3  chr3_43803256   Sample    C    A        0      0        2 
   3  chr3_43811706     AAsi    A    C        0      0        2 
   3  chr3_43811706     AKia    A    C        0      0        2 
   3  chr3_43811706     AOna    A    C        0      0        2 
   3  chr3_43811706     ASom    A    C        0      0        2 
   3  chr3_43811706     HCab    A    C        1      2        2 
   3  chr3_43811706     HPrz    A    C        1      2        2 
   3  chr3_43811706     ZBoe    A    C        0      0        2 
   3  chr3_43811706     ZGre    A    C        0      0        2 
   3  chr3_43811706     ZHar    A    C        0      0        2 
   3  chr3_43811706   Sample    A    C        1      2        2 
   3  chr3_43818967     AAsi    T    C        0      0        2 
   3  chr3_43818967     AKia    T    C        0      0        2 
   3  chr3_43818967     AOna    T    C        0      0        2 
   3  chr3_43818967     ASom    T    C        0      0        2 
   3  chr3_43818967     HCab    T    C        1      2        2 
   3  chr3_43818967     HPrz    T    C        1      2        2 
   3  chr3_43818967     ZBoe    T    C        0      0        2 
   3  chr3_43818967     ZGre    T    C        0      0        2 
   3  chr3_43818967     ZHar    T    C        0      0        2 
   3  chr3_43818967   Sample    T    C        1      2        2 
   3  chr3_43822007     AAsi    C    T        0      0        2 
   3  chr3_43822007     AKia    C    T        0      0        2 
   3  chr3_43822007     AOna    C    T        0      0        2 
   3  chr3_43822007     ASom    C    T        0      0        2 
   3  chr3_43822007     HCab    C    T        0      0        2 
   3  chr3_43822007     HPrz    C    T        0      0        2 
   3  chr3_43822007     ZBoe    C    T        0      0        2 
   3  chr3_43822007     ZGre    C    T        1      2        2 
   3  chr3_43822007     ZHar    C    T        0      0        2 
   3  chr3_43822007   Sample    C    T        0      0        2 
   3  chr3_43825458     AAsi    A    G        0      0        2 
   3  chr3_43825458     AKia    A    G        0      0        2 
   3  chr3_43825458     AOna    A    G        0      0        2 
   3  chr3_43825458     ASom    A    G        0      0        2 
   3  chr3_43825458     HCab    A    G        0      0        2 
   3  chr3_43825458     HPrz    A    G        0      0        2 
   3  chr3_43825458     ZBoe    A    G        0      0        2 
   3  chr3_43825458     ZGre    A    G      0.5      1        2 
   3  chr3_43825458     ZHar    A    G        0      0        2 
   3  chr3_43825458   Sample    A    G        0      0        2 
   3  chr3_43832397     AAsi    C    T        0      0        2 
   3  chr3_43832397     AKia    C    T        0      0        2 
   3  chr3_43832397     AOna    C    T        0      0        2 
   3  chr3_43832397     ASom    C    T        0      0        2 
   3  chr3_43832397     HCab    C    T        1      2        2 
   3  chr3_43832397     HPrz    C    T        1      2        2 
   3  chr3_43832397     ZBoe    C    T        0      0        2 
   3  chr3_43832397     ZGre    C    T        0      0        2 
   3  chr3_43832397     ZHar    C    T        0      0        2 
   3  chr3_43832397   Sample    C    T        1      2        2 
   3  chr3_43847650     AAsi    T    C        0      0        2 
   3  chr3_43847650     AKia    T    C        0      0        2 
   3  chr3_43847650     AOna    T    C        0      0        2 
   3  chr3_43847650     ASom    T    C        0      0        2 
   3  chr3_43847650     HCab    T    C        0      0        2 
   3  chr3_43847650     HPrz    T    C        0      0        2 
   3  chr3_43847650     ZBoe    T    C        1      2        2 
   3  chr3_43847650     ZGre    T    C        0      0        2 
   3  chr3_43847650     ZHar    T    C        1      2        2 
   3  chr3_43847650   Sample    T    C        0      0        2 
   3  chr3_43849786     AAsi    C    T        0      0        2 
   3  chr3_43849786     AKia    C    T        0      0        2 
   3  chr3_43849786     AOna    C    T        0      0        2 
   3  chr3_43849786     ASom    C    T        0      0        2 
   3  chr3_43849786     HCab    C    T        1      2        2 
   3  chr3_43849786     HPrz    C    T        1      2        2 
   3  chr3_43849786     ZBoe    C    T        0      0        2 
   3  chr3_43849786     ZGre    C    T        0      0        2 
   3  chr3_43849786     ZHar    C    T        0      0        2 
   3  chr3_43849786   Sample    C    T        1      2        2 
   3  chr3_43857806     AAsi    A    C        0      0        2 
   3  chr3_43857806     AKia    A    C        0      0        2 
   3  chr3_43857806     AOna    A    C        0      0        2 
   3  chr3_43857806     ASom    A    C        0      0        2 
   3  chr3_43857806     HCab    A    C        0      0        2 
   3  chr3_43857806     HPrz    A    C        0      0        2 
   3  chr3_43857806     ZBoe    A    C        0      0        2 
   3  chr3_43857806     ZGre    A    C        0      0        2 
   3  chr3_43857806     ZHar    A    C        1      2        2 
   3  chr3_43857806   Sample    A    C        0      0        2 
   3  chr3_43859523     AAsi    T    A        0      0        2 
   3  chr3_43859523     AKia    T    A        0      0        2 
   3  chr3_43859523     AOna    T    A        0      0        2 
   3  chr3_43859523     ASom    T    A        0      0        2 
   3  chr3_43859523     HCab    T    A        0      0        2 
   3  chr3_43859523     HPrz    T    A        0      0        2 
   3  chr3_43859523     ZBoe    T    A      0.5      1        2 
   3  chr3_43859523     ZGre    T    A        0      0        2 
   3  chr3_43859523     ZHar    T    A        0      0        2 
   3  chr3_43859523   Sample    T    A        0      0        2 
   3  chr3_43882486     AAsi    A    G        1      2        2 
   3  chr3_43882486     AKia    A    G        0      0        2 
   3  chr3_43882486     AOna    A    G        0      0        2 
   3  chr3_43882486     ASom    A    G      0.5      1        2 
   3  chr3_43882486     HCab    A    G        0      0        2 
   3  chr3_43882486     HPrz    A    G        0      0        2 
   3  chr3_43882486     ZBoe    A    G        0      0        2 
   3  chr3_43882486     ZGre    A    G        0      0        2 
   3  chr3_43882486     ZHar    A    G        0      0        2 
   3  chr3_43882486   Sample    A    G        0      0        2 
   3  chr3_43887116     AAsi    A    G        0      0        2 
   3  chr3_43887116     AKia    A    G        0      0        2 
   3  chr3_43887116     AOna    A    G        0      0        2 
   3  chr3_43887116     ASom    A    G      0.5      1        2 
   3  chr3_43887116     HCab    A    G        0      0        2 
   3  chr3_43887116     HPrz    A    G        0      0        2 
   3  chr3_43887116     ZBoe    A    G        0      0        2 
   3  chr3_43887116     ZGre    A    G        0      0        2 
   3  chr3_43887116     ZHar    A    G        0      0        2 
   3  chr3_43887116   Sample    A    G        0      0        2 
   3  chr3_43891784     AAsi    T    C        1      2        2 
   3  chr3_43891784     AKia    T    C        0      0        2 
   3  chr3_43891784     AOna    T    C        0      0        2 
   3  chr3_43891784     ASom    T    C      0.5      1        2 
   3  chr3_43891784     HCab    T    C        0      0        2 
   3  chr3_43891784     HPrz    T    C        0      0        2 
   3  chr3_43891784     ZBoe    T    C        0      0        2 
   3  chr3_43891784     ZGre    T    C        0      0        2 
   3  chr3_43891784     ZHar    T    C        0      0        2 
   3  chr3_43891784   Sample    T    C        0      0        2 
   3  chr3_43900648     AAsi    C    T        0      0        2 
   3  chr3_43900648     AKia    C    T        0      0        2 
   3  chr3_43900648     AOna    C    T        0      0        2 
   3  chr3_43900648     ASom    C    T        0      0        2 
   3  chr3_43900648     HCab    C    T        0      0        2 
   3  chr3_43900648     HPrz    C    T        0      0        2 
   3  chr3_43900648     ZBoe    C    T        0      0        2 
   3  chr3_43900648     ZGre    C    T        0      0        2 
   3  chr3_43900648     ZHar    C    T      0.5      1        2 
   3  chr3_43900648   Sample    C    T        0      0        2 
   3  chr3_43902984     AAsi    C    T        0      0        2 
   3  chr3_43902984     AKia    C    T        1      2        2 
   3  chr3_43902984     AOna    C    T        1      2        2 
   3  chr3_43902984     ASom    C    T        0      0        2 
   3  chr3_43902984     HCab    C    T        0      0        2 
   3  chr3_43902984     HPrz    C    T        0      0        2 
   3  chr3_43902984     ZBoe    C    T        0      0        2 
   3  chr3_43902984     ZGre    C    T        0      0        2 
   3  chr3_43902984     ZHar    C    T        0      0        2 
   3  chr3_43902984   Sample    C    T        0      0        2 
   3  chr3_43906714     AAsi    G    A        0      0        2 
   3  chr3_43906714     AKia    G    A        0      0        2 
   3  chr3_43906714     AOna    G    A        0      0        2 
   3  chr3_43906714     ASom    G    A        0      0        2 
   3  chr3_43906714     HCab    G    A        0      0        2 
   3  chr3_43906714     HPrz    G    A        0      0        2 
   3  chr3_43906714     ZBoe    G    A        1      2        2 
   3  chr3_43906714     ZGre    G    A        1      2        2 
   3  chr3_43906714     ZHar    G    A        1      2        2 
   3  chr3_43906714   Sample    G    A        0      0        2 
   3  chr3_43909186     AAsi    A    G        0      0        2 
   3  chr3_43909186     AKia    A    G        0      0        2 
   3  chr3_43909186     AOna    A    G        0      0        2 
   3  chr3_43909186     ASom    A    G        0      0        2 
   3  chr3_43909186     HCab    A    G        0      0        2 
   3  chr3_43909186     HPrz    A    G        0      0        2 
   3  chr3_43909186     ZBoe    A    G        0      0        2 
   3  chr3_43909186     ZGre    A    G        0      0        2 
   3  chr3_43909186     ZHar    A    G      0.5      1        2 
   3  chr3_43909186   Sample    A    G        0      0        2 
   3  chr3_43913533     AAsi    A    G        0      0        2 
   3  chr3_43913533     AKia    A    G        0      0        2 
   3  chr3_43913533     AOna    A    G        0      0        2 
   3  chr3_43913533     ASom    A    G        0      0        2 
   3  chr3_43913533     HCab    A    G        0      0        2 
   3  chr3_43913533     HPrz    A    G        0      0        2 
   3  chr3_43913533     ZBoe    A    G        1      2        2 
   3  chr3_43913533     ZGre    A    G        0      0        2 
   3  chr3_43913533     ZHar    A    G        0      0        2 
   3  chr3_43913533   Sample    A    G        0      0        2 
   3  chr3_43939623     AAsi    T    C        0      0        2 
   3  chr3_43939623     AKia    T    C        0      0        2 
   3  chr3_43939623     AOna    T    C        0      0        2 
   3  chr3_43939623     ASom    T    C        0      0        2 
   3  chr3_43939623     HCab    T    C        1      2        2 
   3  chr3_43939623     HPrz    T    C        1      2        2 
   3  chr3_43939623     ZBoe    T    C        0      0        2 
   3  chr3_43939623     ZGre    T    C        0      0        2 
   3  chr3_43939623     ZHar    T    C        0      0        2 
   3  chr3_43939623   Sample    T    C        1      2        2 
   3  chr3_43948016     AAsi    C    T      0.5      1        2 
   3  chr3_43948016     AKia    C    T        0      0        2 
   3  chr3_43948016     AOna    C    T        0      0        2 
   3  chr3_43948016     ASom    C    T      0.5      1        2 
   3  chr3_43948016     HCab    C    T        0      0        2 
   3  chr3_43948016     HPrz    C    T        0      0        2 
   3  chr3_43948016     ZBoe    C    T        0      0        2 
   3  chr3_43948016     ZGre    C    T        0      0        2 
   3  chr3_43948016     ZHar    C    T        0      0        2 
   3  chr3_43948016   Sample    C    T        0      0        2 
   3  chr3_43948638     AAsi    T    C        0      0        2 
   3  chr3_43948638     AKia    T    C        0      0        2 
   3  chr3_43948638     AOna    T    C        1      2        2 
   3  chr3_43948638     ASom    T    C        0      0        2 
   3  chr3_43948638     HCab    T    C        0      0        2 
   3  chr3_43948638     HPrz    T    C        0      0        2 
   3  chr3_43948638     ZBoe    T    C        0      0        2 
   3  chr3_43948638     ZGre    T    C        0      0        2 
   3  chr3_43948638     ZHar    T    C        0      0        2 
   3  chr3_43948638   Sample    T    C        0      0        2 
   3  chr3_43951801     AAsi    T    C        0      0        2 
   3  chr3_43951801     AKia    T    C        0      0        2 
   3  chr3_43951801     AOna    T    C        0      0        2 
   3  chr3_43951801     ASom    T    C        0      0        2 
   3  chr3_43951801     HCab    T    C        0      0        2 
   3  chr3_43951801     HPrz    T    C        0      0        2 
   3  chr3_43951801     ZBoe    T    C        1      2        2 
   3  chr3_43951801     ZGre    T    C        0      0        2 
   3  chr3_43951801     ZHar    T    C        0      0        2 
   3  chr3_43951801   Sample    T    C        0      0        2 
   3  chr3_43955054     AAsi    T    C        1      2        2 
   3  chr3_43955054     AKia    T    C        0      0        2 
   3  chr3_43955054     AOna    T    C        0      0        2 
   3  chr3_43955054     ASom    T    C      0.5      1        2 
   3  chr3_43955054     HCab    T    C        0      0        2 
   3  chr3_43955054     HPrz    T    C        0      0        2 
   3  chr3_43955054     ZBoe    T    C        0      0        2 
   3  chr3_43955054     ZGre    T    C        0      0        2 
   3  chr3_43955054     ZHar    T    C        0      0        2 
   3  chr3_43955054   Sample    T    C        0      0        2 
   3  chr3_43964311     AAsi    G    A        0      0        2 
   3  chr3_43964311     AKia    G    A        0      0        2 
   3  chr3_43964311     AOna    G    A        0      0        2 
   3  chr3_43964311     ASom    G    A        0      0        2 
   3  chr3_43964311     HCab    G    A        1      2        2 
   3  chr3_43964311     HPrz    G    A        1      2        2 
   3  chr3_43964311     ZBoe    G    A        0      0        2 
   3  chr3_43964311     ZGre    G    A        0      0        2 
   3  chr3_43964311     ZHar    G    A        0      0        2 
   3  chr3_43964311   Sample    G    A        1      2        2 
   3  chr3_43971234     AAsi    C    T        0      0        2 
   3  chr3_43971234     AKia    C    T        0      0        2 
   3  chr3_43971234     AOna    C    T        0      0        2 
   3  chr3_43971234     ASom    C    T        0      0        2 
   3  chr3_43971234     HCab    C    T        1      2        2 
   3  chr3_43971234     HPrz    C    T        1      2        2 
   3  chr3_43971234     ZBoe    C    T        0      0        2 
   3  chr3_43971234     ZGre    C    T        0      0        2 
   3  chr3_43971234     ZHar    C    T        0      0        2 
   3  chr3_43971234   Sample    C    T        1      2        2 
   3  chr3_43972877     AAsi    T    C        0      0        2 
   3  chr3_43972877     AKia    T    C        0      0        2 
   3  chr3_43972877     AOna    T    C        0      0        2 
   3  chr3_43972877     ASom    T    C        0      0        2 
   3  chr3_43972877     HCab    T    C        0      0        2 
   3  chr3_43972877     HPrz    T    C        0      0        2 
   3  chr3_43972877     ZBoe    T    C      0.5      1        2 
   3  chr3_43972877     ZGre    T    C        0      0        2 
   3  chr3_43972877     ZHar    T    C        0      0        2 
   3  chr3_43972877   Sample    T    C        0      0        2 
   3  chr3_43973045     AAsi    G    C        0      0        2 
   3  chr3_43973045     AKia    G    C        0      0        2 
   3  chr3_43973045     AOna    G    C        0      0        2 
   3  chr3_43973045     ASom    G    C        0      0        2 
   3  chr3_43973045     HCab    G    C        0      0        2 
   3  chr3_43973045     HPrz    G    C        0      0        2 
   3  chr3_43973045     ZBoe    G    C      0.5      1        2 
   3  chr3_43973045     ZGre    G    C        0      0        2 
   3  chr3_43973045     ZHar    G    C        0      0        2 
   3  chr3_43973045   Sample    G    C        0      0        2 
   3  chr3_43976074     AAsi    A    C        0      0        2 
   3  chr3_43976074     AKia    A    C        0      0        2 
   3  chr3_43976074     AOna    A    C        0      0        2 
   3  chr3_43976074     ASom    A    C        0      0        2 
   3  chr3_43976074     HCab    A    C        0      0        2 
   3  chr3_43976074     HPrz    A    C        0      0        2 
   3  chr3_43976074     ZBoe    A    C        0      0        2 
   3  chr3_43976074     ZGre    A    C        0      0        2 
   3  chr3_43976074     ZHar    A    C      0.5      1        2 
   3  chr3_43976074   Sample    A    C        0      0        2 
   3  chr3_43981808     AAsi    G    T        0      0        2 
   3  chr3_43981808     AKia    G    T        0      0        2 
   3  chr3_43981808     AOna    G    T        0      0        2 
   3  chr3_43981808     ASom    G    T        0      0        2 
   3  chr3_43981808     HCab    G    T        1      2        2 
   3  chr3_43981808     HPrz    G    T        1      2        2 
   3  chr3_43981808     ZBoe    G    T        0      0        2 
   3  chr3_43981808     ZGre    G    T        0      0        2 
   3  chr3_43981808     ZHar    G    T        0      0        2 
   3  chr3_43981808   Sample    G    T        1      2        2 
   3  chr3_43997438     AAsi    T    G        0      0        2 
   3  chr3_43997438     AKia    T    G        0      0        2 
   3  chr3_43997438     AOna    T    G        0      0        2 
   3  chr3_43997438     ASom    T    G        0      0        2 
   3  chr3_43997438     HCab    T    G        1      2        2 
   3  chr3_43997438     HPrz    T    G        1      2        2 
   3  chr3_43997438     ZBoe    T    G        0      0        2 
   3  chr3_43997438     ZGre    T    G        0      0        2 
   3  chr3_43997438     ZHar    T    G        0      0        2 
   3  chr3_43997438   Sample    T    G        1      2        2 
   3  chr3_43998918     AAsi    G    A        0      0        2 
   3  chr3_43998918     AKia    G    A        0      0        2 
   3  chr3_43998918     AOna    G    A        0      0        2 
   3  chr3_43998918     ASom    G    A        0      0        2 
   3  chr3_43998918     HCab    G    A        1      2        2 
   3  chr3_43998918     HPrz    G    A        1      2        2 
   3  chr3_43998918     ZBoe    G    A        0      0        2 
   3  chr3_43998918     ZGre    G    A        0      0        2 
   3  chr3_43998918     ZHar    G    A        0      0        2 
   3  chr3_43998918   Sample    G    A        1      2        2 
   3  chr3_44000669     AAsi    C    G        0      0        2 
   3  chr3_44000669     AKia    C    G        0      0        2 
   3  chr3_44000669     AOna    C    G        0      0        2 
   3  chr3_44000669     ASom    C    G        0      0        2 
   3  chr3_44000669     HCab    C    G        0      0        2 
   3  chr3_44000669     HPrz    C    G        0      0        2 
   3  chr3_44000669     ZBoe    C    G        0      0        2 
   3  chr3_44000669     ZGre    C    G        0      0        2 
   3  chr3_44000669     ZHar    C    G        1      2        2 
   3  chr3_44000669   Sample    C    G        0      0        2 
   3  chr3_44004285     AAsi    T    C        0      0        2 
   3  chr3_44004285     AKia    T    C        0      0        2 
   3  chr3_44004285     AOna    T    C        0      0        2 
   3  chr3_44004285     ASom    T    C      0.5      1        2 
   3  chr3_44004285     HCab    T    C        0      0        2 
   3  chr3_44004285     HPrz    T    C        0      0        2 
   3  chr3_44004285     ZBoe    T    C        0      0        2 
   3  chr3_44004285     ZGre    T    C        0      0        2 
   3  chr3_44004285     ZHar    T    C        0      0        2 
   3  chr3_44004285   Sample    T    C        0      0        2 
   3  chr3_44004585     AAsi    G    T        0      0        2 
   3  chr3_44004585     AKia    G    T        0      0        2 
   3  chr3_44004585     AOna    G    T        0      0        2 
   3  chr3_44004585     ASom    G    T        0      0        2 
   3  chr3_44004585     HCab    G    T        1      2        2 
   3  chr3_44004585     HPrz    G    T        1      2        2 
   3  chr3_44004585     ZBoe    G    T        0      0        2 
   3  chr3_44004585     ZGre    G    T        0      0        2 
   3  chr3_44004585     ZHar    G    T        0      0        2 
   3  chr3_44004585   Sample    G    T        1      2        2 
   3  chr3_44008689     AAsi    T    C        0      0        2 
   3  chr3_44008689     AKia    T    C        0      0        2 
   3  chr3_44008689     AOna    T    C        1      2        2 
   3  chr3_44008689     ASom    T    C        0      0        2 
   3  chr3_44008689     HCab    T    C        0      0        2 
   3  chr3_44008689     HPrz    T    C        0      0        2 
   3  chr3_44008689     ZBoe    T    C        0      0        2 
   3  chr3_44008689     ZGre    T    C        0      0        2 
   3  chr3_44008689     ZHar    T    C        0      0        2 
   3  chr3_44008689   Sample    T    C        0      0        2 
   3  chr3_44009577     AAsi    G    A        0      0        2 
   3  chr3_44009577     AKia    G    A        0      0        2 
   3  chr3_44009577     AOna    G    A        0      0        2 
   3  chr3_44009577     ASom    G    A        0      0        2 
   3  chr3_44009577     HCab    G    A        1      2        2 
   3  chr3_44009577     HPrz    G    A        1      2        2 
   3  chr3_44009577     ZBoe    G    A        0      0        2 
   3  chr3_44009577     ZGre    G    A        0      0        2 
   3  chr3_44009577     ZHar    G    A        0      0        2 
   3  chr3_44009577   Sample    G    A        1      2        2 
   3  chr3_44009941     AAsi    A    G        0      0        2 
   3  chr3_44009941     AKia    A    G        0      0        2 
   3  chr3_44009941     AOna    A    G        0      0        2 
   3  chr3_44009941     ASom    A    G        0      0        2 
   3  chr3_44009941     HCab    A    G        1      2        2 
   3  chr3_44009941     HPrz    A    G        1      2        2 
   3  chr3_44009941     ZBoe    A    G        0      0        2 
   3  chr3_44009941     ZGre    A    G        0      0        2 
   3  chr3_44009941     ZHar    A    G        0      0        2 
   3  chr3_44009941   Sample    A    G        1      2        2 
   3  chr3_44011531     AAsi    T    C        0      0        2 
   3  chr3_44011531     AKia    T    C        0      0        2 
   3  chr3_44011531     AOna    T    C        0      0        2 
   3  chr3_44011531     ASom    T    C        0      0        2 
   3  chr3_44011531     HCab    T    C        1      2        2 
   3  chr3_44011531     HPrz    T    C        1      2        2 
   3  chr3_44011531     ZBoe    T    C        0      0        2 
   3  chr3_44011531     ZGre    T    C        0      0        2 
   3  chr3_44011531     ZHar    T    C        0      0        2 
   3  chr3_44011531   Sample    T    C        1      2        2 
   3  chr3_44017589     AAsi    A    G        0      0        2 
   3  chr3_44017589     AKia    A    G        0      0        2 
   3  chr3_44017589     AOna    A    G        0      0        2 
   3  chr3_44017589     ASom    A    G        0      0        2 
   3  chr3_44017589     HCab    A    G        1      2        2 
   3  chr3_44017589     HPrz    A    G        1      2        2 
   3  chr3_44017589     ZBoe    A    G        0      0        2 
   3  chr3_44017589     ZGre    A    G        0      0        2 
   3  chr3_44017589     ZHar    A    G        0      0        2 
   3  chr3_44017589   Sample    A    G        1      2        2 
   3  chr3_44023049     AAsi    C    T      0.5      1        2 
   3  chr3_44023049     AKia    C    T        0      0        2 
   3  chr3_44023049     AOna    C    T        0      0        2 
   3  chr3_44023049     ASom    C    T        0      0        2 
   3  chr3_44023049     HCab    C    T        0      0        2 
   3  chr3_44023049     HPrz    C    T        0      0        2 
   3  chr3_44023049     ZBoe    C    T        0      0        2 
   3  chr3_44023049     ZGre    C    T        0      0        2 
   3  chr3_44023049     ZHar    C    T        0      0        2 
   3  chr3_44023049   Sample    C    T        0      0        2 
   3  chr3_44027167     AAsi    C    T        0      0        2 
   3  chr3_44027167     AKia    C    T        0      0        2 
   3  chr3_44027167     AOna    C    T        0      0        2 
   3  chr3_44027167     ASom    C    T        0      0        2 
   3  chr3_44027167     HCab    C    T        0      0        2 
   3  chr3_44027167     HPrz    C    T      0.5      1        2 
   3  chr3_44027167     ZBoe    C    T        0      0        2 
   3  chr3_44027167     ZGre    C    T        0      0        2 
   3  chr3_44027167     ZHar    C    T        0      0        2 
   3  chr3_44027167   Sample    C    T        0      0        2 
   3  chr3_44036250     AAsi    T    C        0      0        2 
   3  chr3_44036250     AKia    T    C        1      2        2 
   3  chr3_44036250     AOna    T    C        0      0        2 
   3  chr3_44036250     ASom    T    C        0      0        2 
   3  chr3_44036250     HCab    T    C        0      0        2 
   3  chr3_44036250     HPrz    T    C        0      0        2 
   3  chr3_44036250     ZBoe    T    C        0      0        2 
   3  chr3_44036250     ZGre    T    C        0      0        2 
   3  chr3_44036250     ZHar    T    C        0      0        2 
   3  chr3_44036250   Sample    T    C        0      0        2 
   3  chr3_44037498     AAsi    A    G        0      0        2 
   3  chr3_44037498     AKia    A    G        0      0        2 
   3  chr3_44037498     AOna    A    G        0      0        2 
   3  chr3_44037498     ASom    A    G        0      0        2 
   3  chr3_44037498     HCab    A    G        1      2        2 
   3  chr3_44037498     HPrz    A    G        1      2        2 
   3  chr3_44037498     ZBoe    A    G        0      0        2 
   3  chr3_44037498     ZGre    A    G        0      0        2 
   3  chr3_44037498     ZHar    A    G        0      0        2 
   3  chr3_44037498   Sample    A    G        1      2        2 
   3  chr3_44037832     AAsi    C    T        0      0        2 
   3  chr3_44037832     AKia    C    T        0      0        2 
   3  chr3_44037832     AOna    C    T        0      0        2 
   3  chr3_44037832     ASom    C    T        0      0        2 
   3  chr3_44037832     HCab    C    T        1      2        2 
   3  chr3_44037832     HPrz    C    T        1      2        2 
   3  chr3_44037832     ZBoe    C    T        0      0        2 
   3  chr3_44037832     ZGre    C    T        0      0        2 
   3  chr3_44037832     ZHar    C    T        0      0        2 
   3  chr3_44037832   Sample    C    T        1      2        2 
   3  chr3_44044730     AAsi    A    G      0.5      1        2 
   3  chr3_44044730     AKia    A    G        0      0        2 
   3  chr3_44044730     AOna    A    G        0      0        2 
   3  chr3_44044730     ASom    A    G        0      0        2 
   3  chr3_44044730     HCab    A    G        0      0        2 
   3  chr3_44044730     HPrz    A    G        0      0        2 
   3  chr3_44044730     ZBoe    A    G        0      0        2 
   3  chr3_44044730     ZGre    A    G        0      0        2 
   3  chr3_44044730     ZHar    A    G        0      0        2 
   3  chr3_44044730   Sample    A    G        0      0        2 
   3  chr3_44047019     AAsi    C    T        0      0        2 
   3  chr3_44047019     AKia    C    T        0      0        2 
   3  chr3_44047019     AOna    C    T        0      0        2 
   3  chr3_44047019     ASom    C    T      0.5      1        2 
   3  chr3_44047019     HCab    C    T        0      0        2 
   3  chr3_44047019     HPrz    C    T        0      0        2 
   3  chr3_44047019     ZBoe    C    T        0      0        2 
   3  chr3_44047019     ZGre    C    T        0      0        2 
   3  chr3_44047019     ZHar    C    T        0      0        2 
   3  chr3_44047019   Sample    C    T        0      0        2 
   3  chr3_44053310     AAsi    C    T        0      0        2 
   3  chr3_44053310     AKia    C    T        0      0        2 
   3  chr3_44053310     AOna    C    T        0      0        2 
   3  chr3_44053310     ASom    C    T        0      0        2 
   3  chr3_44053310     HCab    C    T        1      2        2 
   3  chr3_44053310     HPrz    C    T        1      2        2 
   3  chr3_44053310     ZBoe    C    T        0      0        2 
   3  chr3_44053310     ZGre    C    T        0      0        2 
   3  chr3_44053310     ZHar    C    T        0      0        2 
   3  chr3_44053310   Sample    C    T        1      2        2 
   3  chr3_44058335     AAsi    A    C        0      0        2 
   3  chr3_44058335     AKia    A    C        0      0        2 
   3  chr3_44058335     AOna    A    C        0      0        2 
   3  chr3_44058335     ASom    A    C        0      0        2 
   3  chr3_44058335     HCab    A    C        1      2        2 
   3  chr3_44058335     HPrz    A    C        1      2        2 
   3  chr3_44058335     ZBoe    A    C        0      0        2 
   3  chr3_44058335     ZGre    A    C        0      0        2 
   3  chr3_44058335     ZHar    A    C        0      0        2 
   3  chr3_44058335   Sample    A    C        1      2        2 
   3  chr3_44063757     AAsi    C    T        0      0        2 
   3  chr3_44063757     AKia    C    T        0      0        2 
   3  chr3_44063757     AOna    C    T        0      0        2 
   3  chr3_44063757     ASom    C    T        0      0        2 
   3  chr3_44063757     HCab    C    T        1      2        2 
   3  chr3_44063757     HPrz    C    T        1      2        2 
   3  chr3_44063757     ZBoe    C    T        0      0        2 
   3  chr3_44063757     ZGre    C    T        0      0        2 
   3  chr3_44063757     ZHar    C    T        0      0        2 
   3  chr3_44063757   Sample    C    T        1      2        2 
   3  chr3_44064708     AAsi    G    A        0      0        2 
   3  chr3_44064708     AKia    G    A        0      0        2 
   3  chr3_44064708     AOna    G    A        0      0        2 
   3  chr3_44064708     ASom    G    A        0      0        2 
   3  chr3_44064708     HCab    G    A        0      0        2 
   3  chr3_44064708     HPrz    G    A        0      0        2 
   3  chr3_44064708     ZBoe    G    A      0.5      1        2 
   3  chr3_44064708     ZGre    G    A        0      0        2 
   3  chr3_44064708     ZHar    G    A        0      0        2 
   3  chr3_44064708   Sample    G    A        0      0        2 
   3  chr3_44066586     AAsi    C    G        0      0        2 
   3  chr3_44066586     AKia    C    G        0      0        2 
   3  chr3_44066586     AOna    C    G        0      0        2 
   3  chr3_44066586     ASom    C    G        0      0        2 
   3  chr3_44066586     HCab    C    G        0      0        2 
   3  chr3_44066586     HPrz    C    G        0      0        2 
   3  chr3_44066586     ZBoe    C    G        0      0        2 
   3  chr3_44066586     ZGre    C    G      0.5      1        2 
   3  chr3_44066586     ZHar    C    G        0      0        2 
   3  chr3_44066586   Sample    C    G        0      0        2 
   3  chr3_44071975     AAsi    C    T        0      0        2 
   3  chr3_44071975     AKia    C    T        0      0        2 
   3  chr3_44071975     AOna    C    T        0      0        2 
   3  chr3_44071975     ASom    C    T        0      0        2 
   3  chr3_44071975     HCab    C    T        1      2        2 
   3  chr3_44071975     HPrz    C    T        1      2        2 
   3  chr3_44071975     ZBoe    C    T        0      0        2 
   3  chr3_44071975     ZGre    C    T        0      0        2 
   3  chr3_44071975     ZHar    C    T        0      0        2 
   3  chr3_44071975   Sample    C    T        1      2        2 
   3  chr3_44073807     AAsi    T    C        0      0        2 
   3  chr3_44073807     AKia    T    C        0      0        2 
   3  chr3_44073807     AOna    T    C        0      0        2 
   3  chr3_44073807     ASom    T    C        0      0        2 
   3  chr3_44073807     HCab    T    C        0      0        2 
   3  chr3_44073807     HPrz    T    C        0      0        2 
   3  chr3_44073807     ZBoe    T    C      0.5      1        2 
   3  chr3_44073807     ZGre    T    C        0      0        2 
   3  chr3_44073807     ZHar    T    C        0      0        2 
   3  chr3_44073807   Sample    T    C        0      0        2 
   3  chr3_44075648     AAsi    G    A        0      0        2 
   3  chr3_44075648     AKia    G    A        0      0        2 
   3  chr3_44075648     AOna    G    A        0      0        2 
   3  chr3_44075648     ASom    G    A        0      0        2 
   3  chr3_44075648     HCab    G    A        0      0        2 
   3  chr3_44075648     HPrz    G    A        0      0        2 
   3  chr3_44075648     ZBoe    G    A      0.5      1        2 
   3  chr3_44075648     ZGre    G    A        0      0        2 
   3  chr3_44075648     ZHar    G    A        0      0        2 
   3  chr3_44075648   Sample    G    A        0      0        2 
   3  chr3_44076123     AAsi    T    C      0.5      1        2 
   3  chr3_44076123     AKia    T    C        0      0        2 
   3  chr3_44076123     AOna    T    C        0      0        2 
   3  chr3_44076123     ASom    T    C        0      0        2 
   3  chr3_44076123     HCab    T    C        0      0        2 
   3  chr3_44076123     HPrz    T    C        0      0        2 
   3  chr3_44076123     ZBoe    T    C        0      0        2 
   3  chr3_44076123     ZGre    T    C        0      0        2 
   3  chr3_44076123     ZHar    T    C        0      0        2 
   3  chr3_44076123   Sample    T    C        0      0        2 
   3  chr3_44082872     AAsi    T    C        0      0        2 
   3  chr3_44082872     AKia    T    C      0.5      1        2 
   3  chr3_44082872     AOna    T    C        1      2        2 
   3  chr3_44082872     ASom    T    C        0      0        2 
   3  chr3_44082872     HCab    T    C        0      0        2 
   3  chr3_44082872     HPrz    T    C        0      0        2 
   3  chr3_44082872     ZBoe    T    C        0      0        2 
   3  chr3_44082872     ZGre    T    C        0      0        2 
   3  chr3_44082872     ZHar    T    C        0      0        2 
   3  chr3_44082872   Sample    T    C        0      0        2 
   3  chr3_44083087     AAsi    T    C        0      0        2 
   3  chr3_44083087     AKia    T    C        0      0        2 
   3  chr3_44083087     AOna    T    C        0      0        2 
   3  chr3_44083087     ASom    T    C        0      0        2 
   3  chr3_44083087     HCab    T    C        1      2        2 
   3  chr3_44083087     HPrz    T    C        1      2        2 
   3  chr3_44083087     ZBoe    T    C        0      0        2 
   3  chr3_44083087     ZGre    T    C        0      0        2 
   3  chr3_44083087     ZHar    T    C        0      0        2 
   3  chr3_44083087   Sample    T    C        1      2        2 
   3  chr3_44089832     AAsi    A    G        0      0        2 
   3  chr3_44089832     AKia    A    G        0      0        2 
   3  chr3_44089832     AOna    A    G        0      0        2 
   3  chr3_44089832     ASom    A    G        0      0        2 
   3  chr3_44089832     HCab    A    G        1      2        2 
   3  chr3_44089832     HPrz    A    G        1      2        2 
   3  chr3_44089832     ZBoe    A    G        0      0        2 
   3  chr3_44089832     ZGre    A    G        0      0        2 
   3  chr3_44089832     ZHar    A    G        0      0        2 
   3  chr3_44089832   Sample    A    G        1      2        2 
   3  chr3_44093309     AAsi    C    A        0      0        2 
   3  chr3_44093309     AKia    C    A        0      0        2 
   3  chr3_44093309     AOna    C    A        0      0        2 
   3  chr3_44093309     ASom    C    A        0      0        2 
   3  chr3_44093309     HCab    C    A        0      0        2 
   3  chr3_44093309     HPrz    C    A        0      0        2 
   3  chr3_44093309     ZBoe    C    A      0.5      1        2 
   3  chr3_44093309     ZGre    C    A        0      0        2 
   3  chr3_44093309     ZHar    C    A        0      0        2 
   3  chr3_44093309   Sample    C    A        0      0        2 
   3  chr3_44109127     AAsi    T    C        0      0        2 
   3  chr3_44109127     AKia    T    C        0      0        2 
   3  chr3_44109127     AOna    T    C        0      0        2 
   3  chr3_44109127     ASom    T    C        0      0        2 
   3  chr3_44109127     HCab    T    C        0      0        2 
   3  chr3_44109127     HPrz    T    C        0      0        2 
   3  chr3_44109127     ZBoe    T    C      0.5      1        2 
   3  chr3_44109127     ZGre    T    C        0      0        2 
   3  chr3_44109127     ZHar    T    C        0      0        2 
   3  chr3_44109127   Sample    T    C        0      0        2 
   3  chr3_44112664     AAsi    A    G        0      0        2 
   3  chr3_44112664     AKia    A    G        0      0        2 
   3  chr3_44112664     AOna    A    G        0      0        2 
   3  chr3_44112664     ASom    A    G        0      0        2 
   3  chr3_44112664     HCab    A    G        0      0        2 
   3  chr3_44112664     HPrz    A    G        0      0        2 
   3  chr3_44112664     ZBoe    A    G        0      0        2 
   3  chr3_44112664     ZGre    A    G      0.5      1        2 
   3  chr3_44112664     ZHar    A    G        0      0        2 
   3  chr3_44112664   Sample    A    G        0      0        2 
   3  chr3_44113788     AAsi    C    T        0      0        2 
   3  chr3_44113788     AKia    C    T        0      0        2 
   3  chr3_44113788     AOna    C    T        0      0        2 
   3  chr3_44113788     ASom    C    T      0.5      1        2 
   3  chr3_44113788     HCab    C    T        0      0        2 
   3  chr3_44113788     HPrz    C    T        0      0        2 
   3  chr3_44113788     ZBoe    C    T        0      0        2 
   3  chr3_44113788     ZGre    C    T        0      0        2 
   3  chr3_44113788     ZHar    C    T        0      0        2 
   3  chr3_44113788   Sample    C    T        0      0        2 
   3  chr3_44114266     AAsi    T    C        0      0        2 
   3  chr3_44114266     AKia    T    C        0      0        2 
   3  chr3_44114266     AOna    T    C        0      0        2 
   3  chr3_44114266     ASom    T    C        0      0        2 
   3  chr3_44114266     HCab    T    C        1      2        2 
   3  chr3_44114266     HPrz    T    C        1      2        2 
   3  chr3_44114266     ZBoe    T    C        0      0        2 
   3  chr3_44114266     ZGre    T    C        0      0        2 
   3  chr3_44114266     ZHar    T    C        0      0        2 
   3  chr3_44114266   Sample    T    C        1      2        2 
   3  chr3_44121231     AAsi    G    C        0      0        2 
   3  chr3_44121231     AKia    G    C        0      0        2 
   3  chr3_44121231     AOna    G    C        0      0        2 
   3  chr3_44121231     ASom    G    C        0      0        2 
   3  chr3_44121231     HCab    G    C        1      2        2 
   3  chr3_44121231     HPrz    G    C        1      2        2 
   3  chr3_44121231     ZBoe    G    C        0      0        2 
   3  chr3_44121231     ZGre    G    C        0      0        2 
   3  chr3_44121231     ZHar    G    C        0      0        2 
   3  chr3_44121231   Sample    G    C        1      2        2 
   3  chr3_44146019     AAsi    C    T        0      0        2 
   3  chr3_44146019     AKia    C    T        0      0        2 
   3  chr3_44146019     AOna    C    T        0      0        2 
   3  chr3_44146019     ASom    C    T        0      0        2 
   3  chr3_44146019     HCab    C    T        0      0        2 
   3  chr3_44146019     HPrz    C    T      0.5      1        2 
   3  chr3_44146019     ZBoe    C    T        0      0        2 
   3  chr3_44146019     ZGre    C    T        0      0        2 
   3  chr3_44146019     ZHar    C    T        0      0        2 
   3  chr3_44146019   Sample    C    T        0      0        2 
   3  chr3_44161222     AAsi    A    G        0      0        2 
   3  chr3_44161222     AKia    A    G        0      0        2 
   3  chr3_44161222     AOna    A    G        0      0        2 
   3  chr3_44161222     ASom    A    G        0      0        2 
   3  chr3_44161222     HCab    A    G        1      2        2 
   3  chr3_44161222     HPrz    A    G      0.5      1        2 
   3  chr3_44161222     ZBoe    A    G        0      0        2 
   3  chr3_44161222     ZGre    A    G        0      0        2 
   3  chr3_44161222     ZHar    A    G        0      0        2 
   3  chr3_44161222   Sample    A    G        1      2        2 
   3  chr3_44162544     AAsi    T    C        0      0        2 
   3  chr3_44162544     AKia    T    C        0      0        2 
   3  chr3_44162544     AOna    T    C        0      0        2 
   3  chr3_44162544     ASom    T    C        0      0        2 
   3  chr3_44162544     HCab    T    C        1      2        2 
   3  chr3_44162544     HPrz    T    C      0.5      1        2 
   3  chr3_44162544     ZBoe    T    C        0      0        2 
   3  chr3_44162544     ZGre    T    C        0      0        2 
   3  chr3_44162544     ZHar    T    C        0      0        2 
   3  chr3_44162544   Sample    T    C        1      2        2 
   3  chr3_44171622     AAsi    T    C        0      0        2 
   3  chr3_44171622     AKia    T    C        0      0        2 
   3  chr3_44171622     AOna    T    C        0      0        2 
   3  chr3_44171622     ASom    T    C        0      0        2 
   3  chr3_44171622     HCab    T    C        0      0        2 
   3  chr3_44171622     HPrz    T    C        0      0        2 
   3  chr3_44171622     ZBoe    T    C      0.5      1        2 
   3  chr3_44171622     ZGre    T    C        0      0        2 
   3  chr3_44171622     ZHar    T    C        0      0        2 
   3  chr3_44171622   Sample    T    C        0      0        2 
   3  chr3_44174174     AAsi    C    T        0      0        2 
   3  chr3_44174174     AKia    C    T        0      0        2 
   3  chr3_44174174     AOna    C    T        0      0        2 
   3  chr3_44174174     ASom    C    T        0      0        2 
   3  chr3_44174174     HCab    C    T        1      2        2 
   3  chr3_44174174     HPrz    C    T        1      2        2 
   3  chr3_44174174     ZBoe    C    T        0      0        2 
   3  chr3_44174174     ZGre    C    T        0      0        2 
   3  chr3_44174174     ZHar    C    T        0      0        2 
   3  chr3_44174174   Sample    C    T        1      2        2 
   3  chr3_44176106     AAsi    G    A        0      0        2 
   3  chr3_44176106     AKia    G    A        0      0        2 
   3  chr3_44176106     AOna    G    A        0      0        2 
   3  chr3_44176106     ASom    G    A        0      0        2 
   3  chr3_44176106     HCab    G    A        1      2        2 
   3  chr3_44176106     HPrz    G    A        1      2        2 
   3  chr3_44176106     ZBoe    G    A        0      0        2 
   3  chr3_44176106     ZGre    G    A        0      0        2 
   3  chr3_44176106     ZHar    G    A        0      0        2 
   3  chr3_44176106   Sample    G    A        1      2        2 
   3  chr3_44178425     AAsi    A    G        0      0        2 
   3  chr3_44178425     AKia    A    G        0      0        2 
   3  chr3_44178425     AOna    A    G        0      0        2 
   3  chr3_44178425     ASom    A    G        0      0        2 
   3  chr3_44178425     HCab    A    G        1      2        2 
   3  chr3_44178425     HPrz    A    G        1      2        2 
   3  chr3_44178425     ZBoe    A    G        0      0        2 
   3  chr3_44178425     ZGre    A    G        0      0        2 
   3  chr3_44178425     ZHar    A    G        0      0        2 
   3  chr3_44178425   Sample    A    G        1      2        2 
   3  chr3_44213428     AAsi    A    G        0      0        2 
   3  chr3_44213428     AKia    A    G        0      0        2 
   3  chr3_44213428     AOna    A    G        0      0        2 
   3  chr3_44213428     ASom    A    G        0      0        2 
   3  chr3_44213428     HCab    A    G        0      0        2 
   3  chr3_44213428     HPrz    A    G        0      0        2 
   3  chr3_44213428     ZBoe    A    G      0.5      1        2 
   3  chr3_44213428     ZGre    A    G        0      0        2 
   3  chr3_44213428     ZHar    A    G        0      0        2 
   3  chr3_44213428   Sample    A    G        0      0        2 
   3  chr3_44213833     AAsi    T    G        0      0        2 
   3  chr3_44213833     AKia    T    G        0      0        2 
   3  chr3_44213833     AOna    T    G        0      0        2 
   3  chr3_44213833     ASom    T    G        0      0        2 
   3  chr3_44213833     HCab    T    G        0      0        2 
   3  chr3_44213833     HPrz    T    G        0      0        2 
   3  chr3_44213833     ZBoe    T    G        0      0        2 
   3  chr3_44213833     ZGre    T    G        0      0        2 
   3  chr3_44213833     ZHar    T    G        1      2        2 
   3  chr3_44213833   Sample    T    G        0      0        2 
   3  chr3_44213961     AAsi    T    C        0      0        2 
   3  chr3_44213961     AKia    T    C        0      0        2 
   3  chr3_44213961     AOna    T    C        0      0        2 
   3  chr3_44213961     ASom    T    C        0      0        2 
   3  chr3_44213961     HCab    T    C        1      2        2 
   3  chr3_44213961     HPrz    T    C        1      2        2 
   3  chr3_44213961     ZBoe    T    C        0      0        2 
   3  chr3_44213961     ZGre    T    C        0      0        2 
   3  chr3_44213961     ZHar    T    C        0      0        2 
   3  chr3_44213961   Sample    T    C        1      2        2 
   3  chr3_44217990     AAsi    C    A        0      0        2 
   3  chr3_44217990     AKia    C    A      0.5      1        2 
   3  chr3_44217990     AOna    C    A        0      0        2 
   3  chr3_44217990     ASom    C    A        0      0        2 
   3  chr3_44217990     HCab    C    A        0      0        2 
   3  chr3_44217990     HPrz    C    A        0      0        2 
   3  chr3_44217990     ZBoe    C    A        0      0        2 
   3  chr3_44217990     ZGre    C    A        0      0        2 
   3  chr3_44217990     ZHar    C    A        0      0        2 
   3  chr3_44217990   Sample    C    A        0      0        2 
   3  chr3_44218558     AAsi    A    C        0      0        2 
   3  chr3_44218558     AKia    A    C        1      2        2 
   3  chr3_44218558     AOna    A    C        0      0        2 
   3  chr3_44218558     ASom    A    C        0      0        2 
   3  chr3_44218558     HCab    A    C        0      0        2 
   3  chr3_44218558     HPrz    A    C        0      0        2 
   3  chr3_44218558     ZBoe    A    C        0      0        2 
   3  chr3_44218558     ZGre    A    C        0      0        2 
   3  chr3_44218558     ZHar    A    C        0      0        2 
   3  chr3_44218558   Sample    A    C        0      0        2 
   3  chr3_44221011     AAsi    C    A        0      0        2 
   3  chr3_44221011     AKia    C    A        0      0        2 
   3  chr3_44221011     AOna    C    A        1      2        2 
   3  chr3_44221011     ASom    C    A        0      0        2 
   3  chr3_44221011     HCab    C    A        0      0        2 
   3  chr3_44221011     HPrz    C    A        0      0        2 
   3  chr3_44221011     ZBoe    C    A        0      0        2 
   3  chr3_44221011     ZGre    C    A        0      0        2 
   3  chr3_44221011     ZHar    C    A        0      0        2 
   3  chr3_44221011   Sample    C    A        0      0        2 
   3  chr3_44221539     AAsi    C    T        0      0        2 
   3  chr3_44221539     AKia    C    T        0      0        2 
   3  chr3_44221539     AOna    C    T        0      0        2 
   3  chr3_44221539     ASom    C    T        0      0        2 
   3  chr3_44221539     HCab    C    T        1      2        2 
   3  chr3_44221539     HPrz    C    T        1      2        2 
   3  chr3_44221539     ZBoe    C    T        0      0        2 
   3  chr3_44221539     ZGre    C    T        0      0        2 
   3  chr3_44221539     ZHar    C    T        0      0        2 
   3  chr3_44221539   Sample    C    T        1      2        2 
   3  chr3_44238912     AAsi    C    A        0      0        2 
   3  chr3_44238912     AKia    C    A      0.5      1        2 
   3  chr3_44238912     AOna    C    A        0      0        2 
   3  chr3_44238912     ASom    C    A        0      0        2 
   3  chr3_44238912     HCab    C    A        0      0        2 
   3  chr3_44238912     HPrz    C    A        0      0        2 
   3  chr3_44238912     ZBoe    C    A        0      0        2 
   3  chr3_44238912     ZGre    C    A        0      0        2 
   3  chr3_44238912     ZHar    C    A        0      0        2 
   3  chr3_44238912   Sample    C    A        0      0        2 
   3  chr3_44252452     AAsi    G    T        0      0        2 
   3  chr3_44252452     AKia    G    T        0      0        2 
   3  chr3_44252452     AOna    G    T        0      0        2 
   3  chr3_44252452     ASom    G    T        0      0        2 
   3  chr3_44252452     HCab    G    T        0      0        2 
   3  chr3_44252452     HPrz    G    T        0      0        2 
   3  chr3_44252452     ZBoe    G    T        0      0        2 
   3  chr3_44252452     ZGre    G    T        0      0        2 
   3  chr3_44252452     ZHar    G    T        1      2        2 
   3  chr3_44252452   Sample    G    T        0      0        2 
   3  chr3_44259084     AAsi    A    G        0      0        2 
   3  chr3_44259084     AKia    A    G        0      0        2 
   3  chr3_44259084     AOna    A    G        0      0        2 
   3  chr3_44259084     ASom    A    G        0      0        2 
   3  chr3_44259084     HCab    A    G        0      0        2 
   3  chr3_44259084     HPrz    A    G        0      0        2 
   3  chr3_44259084     ZBoe    A    G      0.5      1        2 
   3  chr3_44259084     ZGre    A    G        0      0        2 
   3  chr3_44259084     ZHar    A    G        0      0        2 
   3  chr3_44259084   Sample    A    G        0      0        2 
   3  chr3_44269725     AAsi    G    A        0      0        2 
   3  chr3_44269725     AKia    G    A        0      0        2 
   3  chr3_44269725     AOna    G    A        0      0        2 
   3  chr3_44269725     ASom    G    A        0      0        2 
   3  chr3_44269725     HCab    G    A        1      2        2 
   3  chr3_44269725     HPrz    G    A        1      2        2 
   3  chr3_44269725     ZBoe    G    A        0      0        2 
   3  chr3_44269725     ZGre    G    A        0      0        2 
   3  chr3_44269725     ZHar    G    A        0      0        2 
   3  chr3_44269725   Sample    G    A        1      2        2 
   3  chr3_44269891     AAsi    T    C        0      0        2 
   3  chr3_44269891     AKia    T    C        0      0        2 
   3  chr3_44269891     AOna    T    C        0      0        2 
   3  chr3_44269891     ASom    T    C        1      2        2 
   3  chr3_44269891     HCab    T    C        0      0        2 
   3  chr3_44269891     HPrz    T    C        0      0        2 
   3  chr3_44269891     ZBoe    T    C        0      0        2 
   3  chr3_44269891     ZGre    T    C        0      0        2 
   3  chr3_44269891     ZHar    T    C        0      0        2 
   3  chr3_44269891   Sample    T    C        0      0        2 
   3  chr3_44276571     AAsi    C    A        0      0        2 
   3  chr3_44276571     AKia    C    A        0      0        2 
   3  chr3_44276571     AOna    C    A        0      0        2 
   3  chr3_44276571     ASom    C    A        0      0        2 
   3  chr3_44276571     HCab    C    A        0      0        2 
   3  chr3_44276571     HPrz    C    A        0      0        2 
   3  chr3_44276571     ZBoe    C    A        0      0        2 
   3  chr3_44276571     ZGre    C    A        0      0        2 
   3  chr3_44276571     ZHar    C    A        1      2        2 
   3  chr3_44276571   Sample    C    A        0      0        2 
   3  chr3_44278484     AAsi    T    C        0      0        2 
   3  chr3_44278484     AKia    T    C        0      0        2 
   3  chr3_44278484     AOna    T    C        1      2        2 
   3  chr3_44278484     ASom    T    C        0      0        2 
   3  chr3_44278484     HCab    T    C        1      2        2 
   3  chr3_44278484     HPrz    T    C        1      2        2 
   3  chr3_44278484     ZBoe    T    C        0      0        2 
   3  chr3_44278484     ZGre    T    C        0      0        2 
   3  chr3_44278484     ZHar    T    C        0      0        2 
   3  chr3_44278484   Sample    T    C        1      2        2 
   3  chr3_44285515     AAsi    C    T        0      0        2 
   3  chr3_44285515     AKia    C    T        0      0        2 
   3  chr3_44285515     AOna    C    T        0      0        2 
   3  chr3_44285515     ASom    C    T        0      0        2 
   3  chr3_44285515     HCab    C    T        0      0        2 
   3  chr3_44285515     HPrz    C    T        0      0        2 
   3  chr3_44285515     ZBoe    C    T      0.5      1        2 
   3  chr3_44285515     ZGre    C    T        0      0        2 
   3  chr3_44285515     ZHar    C    T        0      0        2 
   3  chr3_44285515   Sample    C    T        0      0        2 
   3  chr3_44298666     AAsi    A    G        0      0        2 
   3  chr3_44298666     AKia    A    G        0      0        2 
   3  chr3_44298666     AOna    A    G        0      0        2 
   3  chr3_44298666     ASom    A    G        0      0        2 
   3  chr3_44298666     HCab    A    G        0      0        2 
   3  chr3_44298666     HPrz    A    G        0      0        2 
   3  chr3_44298666     ZBoe    A    G        0      0        2 
   3  chr3_44298666     ZGre    A    G      0.5      1        2 
   3  chr3_44298666     ZHar    A    G        0      0        2 
   3  chr3_44298666   Sample    A    G        0      0        2 
   3  chr3_44302218     AAsi    T    C        0      0        2 
   3  chr3_44302218     AKia    T    C        0      0        2 
   3  chr3_44302218     AOna    T    C        0      0        2 
   3  chr3_44302218     ASom    T    C        0      0        2 
   3  chr3_44302218     HCab    T    C        1      2        2 
   3  chr3_44302218     HPrz    T    C        1      2        2 
   3  chr3_44302218     ZBoe    T    C        0      0        2 
   3  chr3_44302218     ZGre    T    C        0      0        2 
   3  chr3_44302218     ZHar    T    C        0      0        2 
   3  chr3_44302218   Sample    T    C        1      2        2 
   3  chr3_44305932     AAsi    A    G        0      0        2 
   3  chr3_44305932     AKia    A    G        0      0        2 
   3  chr3_44305932     AOna    A    G        1      2        2 
   3  chr3_44305932     ASom    A    G        0      0        2 
   3  chr3_44305932     HCab    A    G        0      0        2 
   3  chr3_44305932     HPrz    A    G        0      0        2 
   3  chr3_44305932     ZBoe    A    G        0      0        2 
   3  chr3_44305932     ZGre    A    G        0      0        2 
   3  chr3_44305932     ZHar    A    G        0      0        2 
   3  chr3_44305932   Sample    A    G        0      0        2 
   3  chr3_44306582     AAsi    C    A        0      0        2 
   3  chr3_44306582     AKia    C    A        0      0        2 
   3  chr3_44306582     AOna    C    A        1      2        2 
   3  chr3_44306582     ASom    C    A        0      0        2 
   3  chr3_44306582     HCab    C    A        0      0        2 
   3  chr3_44306582     HPrz    C    A        0      0        2 
   3  chr3_44306582     ZBoe    C    A        0      0        2 
   3  chr3_44306582     ZGre    C    A        0      0        2 
   3  chr3_44306582     ZHar    C    A        0      0        2 
   3  chr3_44306582   Sample    C    A        0      0        2 
   3  chr3_44310192     AAsi    C    T        0      0        2 
   3  chr3_44310192     AKia    C    T        0      0        2 
   3  chr3_44310192     AOna    C    T        0      0        2 
   3  chr3_44310192     ASom    C    T        0      0        2 
   3  chr3_44310192     HCab    C    T        1      2        2 
   3  chr3_44310192     HPrz    C    T        1      2        2 
   3  chr3_44310192     ZBoe    C    T        0      0        2 
   3  chr3_44310192     ZGre    C    T        0      0        2 
   3  chr3_44310192     ZHar    C    T        0      0        2 
   3  chr3_44310192   Sample    C    T        1      2        2 
   3  chr3_44313562     AAsi    A    G        0      0        2 
   3  chr3_44313562     AKia    A    G        1      2        2 
   3  chr3_44313562     AOna    A    G        0      0        2 
   3  chr3_44313562     ASom    A    G        0      0        2 
   3  chr3_44313562     HCab    A    G        0      0        2 
   3  chr3_44313562     HPrz    A    G        0      0        2 
   3  chr3_44313562     ZBoe    A    G        0      0        2 
   3  chr3_44313562     ZGre    A    G        0      0        2 
   3  chr3_44313562     ZHar    A    G        0      0        2 
   3  chr3_44313562   Sample    A    G        0      0        2 
   3  chr3_44317381     AAsi    G    A        0      0        2 
   3  chr3_44317381     AKia    G    A        0      0        2 
   3  chr3_44317381     AOna    G    A        0      0        2 
   3  chr3_44317381     ASom    G    A        0      0        2 
   3  chr3_44317381     HCab    G    A        0      0        2 
   3  chr3_44317381     HPrz    G    A        0      0        2 
   3  chr3_44317381     ZBoe    G    A      0.5      1        2 
   3  chr3_44317381     ZGre    G    A      0.5      1        2 
   3  chr3_44317381     ZHar    G    A        0      0        2 
   3  chr3_44317381   Sample    G    A        0      0        2 
   3  chr3_44319430     AAsi    T    C        0      0        2 
   3  chr3_44319430     AKia    T    C        1      2        2 
   3  chr3_44319430     AOna    T    C        0      0        2 
   3  chr3_44319430     ASom    T    C        0      0        2 
   3  chr3_44319430     HCab    T    C        1      2        2 
   3  chr3_44319430     HPrz    T    C        1      2        2 
   3  chr3_44319430     ZBoe    T    C        0      0        2 
   3  chr3_44319430     ZGre    T    C        0      0        2 
   3  chr3_44319430     ZHar    T    C        0      0        2 
   3  chr3_44319430   Sample    T    C        1      2        2 
   3  chr3_44320803     AAsi    C    A        0      0        2 
   3  chr3_44320803     AKia    C    A        0      0        2 
   3  chr3_44320803     AOna    C    A        0      0        2 
   3  chr3_44320803     ASom    C    A        0      0        2 
   3  chr3_44320803     HCab    C    A        1      2        2 
   3  chr3_44320803     HPrz    C    A        1      2        2 
   3  chr3_44320803     ZBoe    C    A        0      0        2 
   3  chr3_44320803     ZGre    C    A        0      0        2 
   3  chr3_44320803     ZHar    C    A        0      0        2 
   3  chr3_44320803   Sample    C    A        1      2        2 
   3  chr3_44322692     AAsi    A    G        0      0        2 
   3  chr3_44322692     AKia    A    G        0      0        2 
   3  chr3_44322692     AOna    A    G        0      0        2 
   3  chr3_44322692     ASom    A    G        0      0        2 
   3  chr3_44322692     HCab    A    G        1      2        2 
   3  chr3_44322692     HPrz    A    G        1      2        2 
   3  chr3_44322692     ZBoe    A    G        0      0        2 
   3  chr3_44322692     ZGre    A    G        0      0        2 
   3  chr3_44322692     ZHar    A    G        0      0        2 
   3  chr3_44322692   Sample    A    G        1      2        2 
   3  chr3_44333065     AAsi    A    G        0      0        2 
   3  chr3_44333065     AKia    A    G        0      0        2 
   3  chr3_44333065     AOna    A    G        0      0        2 
   3  chr3_44333065     ASom    A    G        0      0        2 
   3  chr3_44333065     HCab    A    G        1      2        2 
   3  chr3_44333065     HPrz    A    G        1      2        2 
   3  chr3_44333065     ZBoe    A    G        0      0        2 
   3  chr3_44333065     ZGre    A    G        0      0        2 
   3  chr3_44333065     ZHar    A    G        0      0        2 
   3  chr3_44333065   Sample    A    G        1      2        2 
   3  chr3_44342769     AAsi    G    C        0      0        2 
   3  chr3_44342769     AKia    G    C        0      0        2 
   3  chr3_44342769     AOna    G    C        0      0        2 
   3  chr3_44342769     ASom    G    C        0      0        2 
   3  chr3_44342769     HCab    G    C        1      2        2 
   3  chr3_44342769     HPrz    G    C        1      2        2 
   3  chr3_44342769     ZBoe    G    C        0      0        2 
   3  chr3_44342769     ZGre    G    C        0      0        2 
   3  chr3_44342769     ZHar    G    C        0      0        2 
   3  chr3_44342769   Sample    G    C        1      2        2 
   3  chr3_44344598     AAsi    G    T        0      0        2 
   3  chr3_44344598     AKia    G    T        0      0        2 
   3  chr3_44344598     AOna    G    T        0      0        2 
   3  chr3_44344598     ASom    G    T        0      0        2 
   3  chr3_44344598     HCab    G    T        1      2        2 
   3  chr3_44344598     HPrz    G    T        1      2        2 
   3  chr3_44344598     ZBoe    G    T        0      0        2 
   3  chr3_44344598     ZGre    G    T        0      0        2 
   3  chr3_44344598     ZHar    G    T        0      0        2 
   3  chr3_44344598   Sample    G    T        1      2        2 
   3  chr3_44346837     AAsi    A    G        0      0        2 
   3  chr3_44346837     AKia    A    G        0      0        2 
   3  chr3_44346837     AOna    A    G        0      0        2 
   3  chr3_44346837     ASom    A    G        0      0        2 
   3  chr3_44346837     HCab    A    G        0      0        2 
   3  chr3_44346837     HPrz    A    G        0      0        2 
   3  chr3_44346837     ZBoe    A    G        0      0        2 
   3  chr3_44346837     ZGre    A    G        1      2        2 
   3  chr3_44346837     ZHar    A    G        0      0        2 
   3  chr3_44346837   Sample    A    G        0      0        2 
   3  chr3_44354052     AAsi    A    G        0      0        2 
   3  chr3_44354052     AKia    A    G        0      0        2 
   3  chr3_44354052     AOna    A    G        0      0        2 
   3  chr3_44354052     ASom    A    G        0      0        2 
   3  chr3_44354052     HCab    A    G        1      2        2 
   3  chr3_44354052     HPrz    A    G        1      2        2 
   3  chr3_44354052     ZBoe    A    G        0      0        2 
   3  chr3_44354052     ZGre    A    G        0      0        2 
   3  chr3_44354052     ZHar    A    G        0      0        2 
   3  chr3_44354052   Sample    A    G        1      2        2 
   3  chr3_44355942     AAsi    T    C        0      0        2 
   3  chr3_44355942     AKia    T    C        0      0        2 
   3  chr3_44355942     AOna    T    C        0      0        2 
   3  chr3_44355942     ASom    T    C        0      0        2 
   3  chr3_44355942     HCab    T    C        0      0        2 
   3  chr3_44355942     HPrz    T    C        0      0        2 
   3  chr3_44355942     ZBoe    T    C      0.5      1        2 
   3  chr3_44355942     ZGre    T    C        0      0        2 
   3  chr3_44355942     ZHar    T    C        0      0        2 
   3  chr3_44355942   Sample    T    C        0      0        2 
   3  chr3_44356303     AAsi    A    G        1      2        2 
   3  chr3_44356303     AKia    A    G        0      0        2 
   3  chr3_44356303     AOna    A    G        0      0        2 
   3  chr3_44356303     ASom    A    G        1      2        2 
   3  chr3_44356303     HCab    A    G        0      0        2 
   3  chr3_44356303     HPrz    A    G        0      0        2 
   3  chr3_44356303     ZBoe    A    G        0      0        2 
   3  chr3_44356303     ZGre    A    G        0      0        2 
   3  chr3_44356303     ZHar    A    G        0      0        2 
   3  chr3_44356303   Sample    A    G        0      0        2 
   3  chr3_44358959     AAsi    C    T        0      0        2 
   3  chr3_44358959     AKia    C    T        0      0        2 
   3  chr3_44358959     AOna    C    T        0      0        2 
   3  chr3_44358959     ASom    C    T        0      0        2 
   3  chr3_44358959     HCab    C    T        1      2        2 
   3  chr3_44358959     HPrz    C    T        1      2        2 
   3  chr3_44358959     ZBoe    C    T        0      0        2 
   3  chr3_44358959     ZGre    C    T        0      0        2 
   3  chr3_44358959     ZHar    C    T        0      0        2 
   3  chr3_44358959   Sample    C    T        1      2        2 
   3  chr3_44359861     AAsi    A    G        0      0        2 
   3  chr3_44359861     AKia    A    G        1      2        2 
   3  chr3_44359861     AOna    A    G        0      0        2 
   3  chr3_44359861     ASom    A    G        0      0        2 
   3  chr3_44359861     HCab    A    G        0      0        2 
   3  chr3_44359861     HPrz    A    G        0      0        2 
   3  chr3_44359861     ZBoe    A    G        0      0        2 
   3  chr3_44359861     ZGre    A    G        0      0        2 
   3  chr3_44359861     ZHar    A    G        0      0        2 
   3  chr3_44359861   Sample    A    G        0      0        2 
   3  chr3_44364329     AAsi    G    A        0      0        2 
   3  chr3_44364329     AKia    G    A        0      0        2 
   3  chr3_44364329     AOna    G    A        0      0        2 
   3  chr3_44364329     ASom    G    A        0      0        2 
   3  chr3_44364329     HCab    G    A        0      0        2 
   3  chr3_44364329     HPrz    G    A        0      0        2 
   3  chr3_44364329     ZBoe    G    A      0.5      1        2 
   3  chr3_44364329     ZGre    G    A        0      0        2 
   3  chr3_44364329     ZHar    G    A        0      0        2 
   3  chr3_44364329   Sample    G    A        0      0        2 
   3  chr3_44364797     AAsi    C    T        0      0        2 
   3  chr3_44364797     AKia    C    T        0      0        2 
   3  chr3_44364797     AOna    C    T        1      2        2 
   3  chr3_44364797     ASom    C    T        0      0        2 
   3  chr3_44364797     HCab    C    T        0      0        2 
   3  chr3_44364797     HPrz    C    T        0      0        2 
   3  chr3_44364797     ZBoe    C    T        0      0        2 
   3  chr3_44364797     ZGre    C    T        0      0        2 
   3  chr3_44364797     ZHar    C    T        0      0        2 
   3  chr3_44364797   Sample    C    T        0      0        2 
   3  chr3_44374775     AAsi    A    G        0      0        2 
   3  chr3_44374775     AKia    A    G        0      0        2 
   3  chr3_44374775     AOna    A    G        0      0        2 
   3  chr3_44374775     ASom    A    G        0      0        2 
   3  chr3_44374775     HCab    A    G        1      2        2 
   3  chr3_44374775     HPrz    A    G        1      2        2 
   3  chr3_44374775     ZBoe    A    G        0      0        2 
   3  chr3_44374775     ZGre    A    G        0      0        2 
   3  chr3_44374775     ZHar    A    G        0      0        2 
   3  chr3_44374775   Sample    A    G        1      2        2 
   3  chr3_44399828     AAsi    G    A        0      0        2 
   3  chr3_44399828     AKia    G    A        0      0        2 
   3  chr3_44399828     AOna    G    A        0      0        2 
   3  chr3_44399828     ASom    G    A        0      0        2 
   3  chr3_44399828     HCab    G    A        1      2        2 
   3  chr3_44399828     HPrz    G    A        1      2        2 
   3  chr3_44399828     ZBoe    G    A        0      0        2 
   3  chr3_44399828     ZGre    G    A        0      0        2 
   3  chr3_44399828     ZHar    G    A        0      0        2 
   3  chr3_44399828   Sample    G    A        1      2        2 
   3  chr3_44409581     AAsi    G    T        0      0        2 
   3  chr3_44409581     AKia    G    T      0.5      1        2 
   3  chr3_44409581     AOna    G    T        0      0        2 
   3  chr3_44409581     ASom    G    T        0      0        2 
   3  chr3_44409581     HCab    G    T        0      0        2 
   3  chr3_44409581     HPrz    G    T        0      0        2 
   3  chr3_44409581     ZBoe    G    T        0      0        2 
   3  chr3_44409581     ZGre    G    T        0      0        2 
   3  chr3_44409581     ZHar    G    T        0      0        2 
   3  chr3_44409581   Sample    G    T        0      0        2 
   3  chr3_44410192     AAsi    A    T        0      0        2 
   3  chr3_44410192     AKia    A    T        0      0        2 
   3  chr3_44410192     AOna    A    T        0      0        2 
   3  chr3_44410192     ASom    A    T        0      0        2 
   3  chr3_44410192     HCab    A    T        0      0        2 
   3  chr3_44410192     HPrz    A    T        0      0        2 
   3  chr3_44410192     ZBoe    A    T        0      0        2 
   3  chr3_44410192     ZGre    A    T      0.5      1        2 
   3  chr3_44410192     ZHar    A    T        0      0        2 
   3  chr3_44410192   Sample    A    T        0      0        2 
   3  chr3_44433157     AAsi    C    T        1      2        2 
   3  chr3_44433157     AKia    C    T        1      2        2 
   3  chr3_44433157     AOna    C    T        1      2        2 
   3  chr3_44433157     ASom    C    T        1      2        2 
   3  chr3_44433157     HCab    C    T        0      0        2 
   3  chr3_44433157     HPrz    C    T        0      0        2 
   3  chr3_44433157     ZBoe    C    T        0      0        2 
   3  chr3_44433157     ZGre    C    T        0      0        2 
   3  chr3_44433157     ZHar    C    T        0      0        2 
   3  chr3_44433157   Sample    C    T        0      0        2 
   3  chr3_44441245     AAsi    G    C        0      0        2 
   3  chr3_44441245     AKia    G    C        0      0        2 
   3  chr3_44441245     AOna    G    C        0      0        2 
   3  chr3_44441245     ASom    G    C        0      0        2 
   3  chr3_44441245     HCab    G    C        0      0        2 
   3  chr3_44441245     HPrz    G    C        0      0        2 
   3  chr3_44441245     ZBoe    G    C        0      0        2 
   3  chr3_44441245     ZGre    G    C        1      2        2 
   3  chr3_44441245     ZHar    G    C        0      0        2 
   3  chr3_44441245   Sample    G    C        0      0        2 
   3  chr3_44441449     AAsi    C    T        0      0        2 
   3  chr3_44441449     AKia    C    T        0      0        2 
   3  chr3_44441449     AOna    C    T        0      0        2 
   3  chr3_44441449     ASom    C    T        0      0        2 
   3  chr3_44441449     HCab    C    T        1      2        2 
   3  chr3_44441449     HPrz    C    T        1      2        2 
   3  chr3_44441449     ZBoe    C    T        0      0        2 
   3  chr3_44441449     ZGre    C    T        0      0        2 
   3  chr3_44441449     ZHar    C    T        0      0        2 
   3  chr3_44441449   Sample    C    T        1      2        2 
   3  chr3_44441814     AAsi    T    C        0      0        2 
   3  chr3_44441814     AKia    T    C        0      0        2 
   3  chr3_44441814     AOna    T    C        0      0        2 
   3  chr3_44441814     ASom    T    C        0      0        2 
   3  chr3_44441814     HCab    T    C        0      0        2 
   3  chr3_44441814     HPrz    T    C        0      0        2 
   3  chr3_44441814     ZBoe    T    C        0      0        2 
   3  chr3_44441814     ZGre    T    C        0      0        2 
   3  chr3_44441814     ZHar    T    C        1      2        2 
   3  chr3_44441814   Sample    T    C        0      0        2 
   3  chr3_44447032     AAsi    C    A        0      0        2 
   3  chr3_44447032     AKia    C    A        0      0        2 
   3  chr3_44447032     AOna    C    A        0      0        2 
   3  chr3_44447032     ASom    C    A        0      0        2 
   3  chr3_44447032     HCab    C    A        1      2        2 
   3  chr3_44447032     HPrz    C    A        1      2        2 
   3  chr3_44447032     ZBoe    C    A        0      0        2 
   3  chr3_44447032     ZGre    C    A        0      0        2 
   3  chr3_44447032     ZHar    C    A        0      0        2 
   3  chr3_44447032   Sample    C    A        1      2        2 
   3  chr3_44447477     AAsi    T    C        0      0        2 
   3  chr3_44447477     AKia    T    C        0      0        2 
   3  chr3_44447477     AOna    T    C        1      2        2 
   3  chr3_44447477     ASom    T    C        0      0        2 
   3  chr3_44447477     HCab    T    C        0      0        2 
   3  chr3_44447477     HPrz    T    C        0      0        2 
   3  chr3_44447477     ZBoe    T    C        0      0        2 
   3  chr3_44447477     ZGre    T    C        0      0        2 
   3  chr3_44447477     ZHar    T    C        0      0        2 
   3  chr3_44447477   Sample    T    C        0      0        2 
   3  chr3_44457609     AAsi    T    C        0      0        2 
   3  chr3_44457609     AKia    T    C        0      0        2 
   3  chr3_44457609     AOna    T    C        0      0        2 
   3  chr3_44457609     ASom    T    C        0      0        2 
   3  chr3_44457609     HCab    T    C        1      2        2 
   3  chr3_44457609     HPrz    T    C        1      2        2 
   3  chr3_44457609     ZBoe    T    C        0      0        2 
   3  chr3_44457609     ZGre    T    C        0      0        2 
   3  chr3_44457609     ZHar    T    C        0      0        2 
   3  chr3_44457609   Sample    T    C        1      2        2 
   3  chr3_44474660     AAsi    T    C        1      2        2 
   3  chr3_44474660     AKia    T    C        0      0        2 
   3  chr3_44474660     AOna    T    C        0      0        2 
   3  chr3_44474660     ASom    T    C        0      0        2 
   3  chr3_44474660     HCab    T    C        0      0        2 
   3  chr3_44474660     HPrz    T    C        0      0        2 
   3  chr3_44474660     ZBoe    T    C        0      0        2 
   3  chr3_44474660     ZGre    T    C        0      0        2 
   3  chr3_44474660     ZHar    T    C        0      0        2 
   3  chr3_44474660   Sample    T    C        0      0        2 
   3  chr3_44482834     AAsi    A    C        0      0        2 
   3  chr3_44482834     AKia    A    C        0      0        2 
   3  chr3_44482834     AOna    A    C        1      2        2 
   3  chr3_44482834     ASom    A    C        0      0        2 
   3  chr3_44482834     HCab    A    C        0      0        2 
   3  chr3_44482834     HPrz    A    C        0      0        2 
   3  chr3_44482834     ZBoe    A    C        0      0        2 
   3  chr3_44482834     ZGre    A    C        0      0        2 
   3  chr3_44482834     ZHar    A    C        0      0        2 
   3  chr3_44482834   Sample    A    C        0      0        2 
   3  chr3_44505053     AAsi    A    G        0      0        2 
   3  chr3_44505053     AKia    A    G        0      0        2 
   3  chr3_44505053     AOna    A    G        0      0        2 
   3  chr3_44505053     ASom    A    G        0      0        2 
   3  chr3_44505053     HCab    A    G        0      0        2 
   3  chr3_44505053     HPrz    A    G      0.5      1        2 
   3  chr3_44505053     ZBoe    A    G        0      0        2 
   3  chr3_44505053     ZGre    A    G        0      0        2 
   3  chr3_44505053     ZHar    A    G        0      0        2 
   3  chr3_44505053   Sample    A    G        0      0        2 
   3  chr3_44512289     AAsi    G    C        1      2        2 
   3  chr3_44512289     AKia    G    C        0      0        2 
   3  chr3_44512289     AOna    G    C        0      0        2 
   3  chr3_44512289     ASom    G    C        1      2        2 
   3  chr3_44512289     HCab    G    C        0      0        2 
   3  chr3_44512289     HPrz    G    C        0      0        2 
   3  chr3_44512289     ZBoe    G    C        0      0        2 
   3  chr3_44512289     ZGre    G    C        0      0        2 
   3  chr3_44512289     ZHar    G    C        0      0        2 
   3  chr3_44512289   Sample    G    C        0      0        2 
   3  chr3_44527170     AAsi    T    A        0      0        2 
   3  chr3_44527170     AKia    T    A        0      0        2 
   3  chr3_44527170     AOna    T    A        0      0        2 
   3  chr3_44527170     ASom    T    A        0      0        2 
   3  chr3_44527170     HCab    T    A        0      0        2 
   3  chr3_44527170     HPrz    T    A        0      0        2 
   3  chr3_44527170     ZBoe    T    A      0.5      1        2 
   3  chr3_44527170     ZGre    T    A        0      0        2 
   3  chr3_44527170     ZHar    T    A        0      0        2 
   3  chr3_44527170   Sample    T    A        0      0        2 
   3  chr3_44527798     AAsi    A    G        0      0        2 
   3  chr3_44527798     AKia    A    G        0      0        2 
   3  chr3_44527798     AOna    A    G        0      0        2 
   3  chr3_44527798     ASom    A    G        0      0        2 
   3  chr3_44527798     HCab    A    G        1      2        2 
   3  chr3_44527798     HPrz    A    G        1      2        2 
   3  chr3_44527798     ZBoe    A    G      0.5      1        2 
   3  chr3_44527798     ZGre    A    G        0      0        2 
   3  chr3_44527798     ZHar    A    G        1      2        2 
   3  chr3_44527798   Sample    A    G        1      2        2 
   3  chr3_44528597     AAsi    C    A      0.5      1        2 
   3  chr3_44528597     AKia    C    A        0      0        2 
   3  chr3_44528597     AOna    C    A        0      0        2 
   3  chr3_44528597     ASom    C    A        0      0        2 
   3  chr3_44528597     HCab    C    A        0      0        2 
   3  chr3_44528597     HPrz    C    A        0      0        2 
   3  chr3_44528597     ZBoe    C    A        0      0        2 
   3  chr3_44528597     ZGre    C    A        0      0        2 
   3  chr3_44528597     ZHar    C    A        0      0        2 
   3  chr3_44528597   Sample    C    A        0      0        2 
   3  chr3_44530055     AAsi    T    C        1      2        2 
   3  chr3_44530055     AKia    T    C        0      0        2 
   3  chr3_44530055     AOna    T    C        0      0        2 
   3  chr3_44530055     ASom    T    C        1      2        2 
   3  chr3_44530055     HCab    T    C        0      0        2 
   3  chr3_44530055     HPrz    T    C        0      0        2 
   3  chr3_44530055     ZBoe    T    C        0      0        2 
   3  chr3_44530055     ZGre    T    C        0      0        2 
   3  chr3_44530055     ZHar    T    C        0      0        2 
   3  chr3_44530055   Sample    T    C        0      0        2 
   3  chr3_44541883     AAsi    A    G        0      0        2 
   3  chr3_44541883     AKia    A    G        0      0        2 
   3  chr3_44541883     AOna    A    G        0      0        2 
   3  chr3_44541883     ASom    A    G        0      0        2 
   3  chr3_44541883     HCab    A    G        0      0        2 
   3  chr3_44541883     HPrz    A    G        0      0        2 
   3  chr3_44541883     ZBoe    A    G        0      0        2 
   3  chr3_44541883     ZGre    A    G        0      0        2 
   3  chr3_44541883     ZHar    A    G        1      2        2 
   3  chr3_44541883   Sample    A    G        0      0        2 
   3  chr3_44556497     AAsi    G    A        0      0        2 
   3  chr3_44556497     AKia    G    A      0.5      1        2 
   3  chr3_44556497     AOna    G    A        0      0        2 
   3  chr3_44556497     ASom    G    A        0      0        2 
   3  chr3_44556497     HCab    G    A        0      0        2 
   3  chr3_44556497     HPrz    G    A        0      0        2 
   3  chr3_44556497     ZBoe    G    A        0      0        2 
   3  chr3_44556497     ZGre    G    A        0      0        2 
   3  chr3_44556497     ZHar    G    A        0      0        2 
   3  chr3_44556497   Sample    G    A        0      0        2 
   3  chr3_44556720     AAsi    A    T        0      0        2 
   3  chr3_44556720     AKia    A    T        0      0        2 
   3  chr3_44556720     AOna    A    T        0      0        2 
   3  chr3_44556720     ASom    A    T        0      0        2 
   3  chr3_44556720     HCab    A    T      0.5      1        2 
   3  chr3_44556720     HPrz    A    T        0      0        2 
   3  chr3_44556720     ZBoe    A    T        0      0        2 
   3  chr3_44556720     ZGre    A    T        0      0        2 
   3  chr3_44556720     ZHar    A    T        0      0        2 
   3  chr3_44556720   Sample    A    T        1      2        2 
   3  chr3_44566566     AAsi    T    C        0      0        2 
   3  chr3_44566566     AKia    T    C        0      0        2 
   3  chr3_44566566     AOna    T    C        0      0        2 
   3  chr3_44566566     ASom    T    C        0      0        2 
   3  chr3_44566566     HCab    T    C        0      0        2 
   3  chr3_44566566     HPrz    T    C        0      0        2 
   3  chr3_44566566     ZBoe    T    C        0      0        2 
   3  chr3_44566566     ZGre    T    C      0.5      1        2 
   3  chr3_44566566     ZHar    T    C        0      0        2 
   3  chr3_44566566   Sample    T    C        0      0        2 
   3  chr3_44575336     AAsi    A    C        0      0        2 
   3  chr3_44575336     AKia    A    C      0.5      1        2 
   3  chr3_44575336     AOna    A    C        0      0        2 
   3  chr3_44575336     ASom    A    C        0      0        2 
   3  chr3_44575336     HCab    A    C        0      0        2 
   3  chr3_44575336     HPrz    A    C        0      0        2 
   3  chr3_44575336     ZBoe    A    C        0      0        2 
   3  chr3_44575336     ZGre    A    C        0      0        2 
   3  chr3_44575336     ZHar    A    C        0      0        2 
   3  chr3_44575336   Sample    A    C        0      0        2 
   3  chr3_44575578     AAsi    T    C        0      0        2 
   3  chr3_44575578     AKia    T    C        0      0        2 
   3  chr3_44575578     AOna    T    C        0      0        2 
   3  chr3_44575578     ASom    T    C        0      0        2 
   3  chr3_44575578     HCab    T    C        1      2        2 
   3  chr3_44575578     HPrz    T    C        1      2        2 
   3  chr3_44575578     ZBoe    T    C        0      0        2 
   3  chr3_44575578     ZGre    T    C        0      0        2 
   3  chr3_44575578     ZHar    T    C        0      0        2 
   3  chr3_44575578   Sample    T    C        1      2        2 
   3  chr3_44588482     AAsi    G    A        0      0        2 
   3  chr3_44588482     AKia    G    A        0      0        2 
   3  chr3_44588482     AOna    G    A        0      0        2 
   3  chr3_44588482     ASom    G    A        0      0        2 
   3  chr3_44588482     HCab    G    A        0      0        2 
   3  chr3_44588482     HPrz    G    A        0      0        2 
   3  chr3_44588482     ZBoe    G    A        0      0        2 
   3  chr3_44588482     ZGre    G    A        1      2        2 
   3  chr3_44588482     ZHar    G    A        0      0        2 
   3  chr3_44588482   Sample    G    A        0      0        2 
   3  chr3_44589770     AAsi    A    G        1      2        2 
   3  chr3_44589770     AKia    A    G        0      0        2 
   3  chr3_44589770     AOna    A    G        0      0        2 
   3  chr3_44589770     ASom    A    G        0      0        2 
   3  chr3_44589770     HCab    A    G        0      0        2 
   3  chr3_44589770     HPrz    A    G        0      0        2 
   3  chr3_44589770     ZBoe    A    G        0      0        2 
   3  chr3_44589770     ZGre    A    G        1      2        2 
   3  chr3_44589770     ZHar    A    G        0      0        2 
   3  chr3_44589770   Sample    A    G        0      0        2 
   3  chr3_44592380     AAsi    G    C        0      0        2 
   3  chr3_44592380     AKia    G    C        0      0        2 
   3  chr3_44592380     AOna    G    C        0      0        2 
   3  chr3_44592380     ASom    G    C        0      0        2 
   3  chr3_44592380     HCab    G    C        0      0        2 
   3  chr3_44592380     HPrz    G    C        0      0        2 
   3  chr3_44592380     ZBoe    G    C        0      0        2 
   3  chr3_44592380     ZGre    G    C        0      0        2 
   3  chr3_44592380     ZHar    G    C        1      2        2 
   3  chr3_44592380   Sample    G    C        0      0        2 
   3  chr3_44593311     AAsi    A    C        0      0        2 
   3  chr3_44593311     AKia    A    C        0      0        2 
   3  chr3_44593311     AOna    A    C        0      0        2 
   3  chr3_44593311     ASom    A    C      0.5      1        2 
   3  chr3_44593311     HCab    A    C        0      0        2 
   3  chr3_44593311     HPrz    A    C        0      0        2 
   3  chr3_44593311     ZBoe    A    C        0      0        2 
   3  chr3_44593311     ZGre    A    C        0      0        2 
   3  chr3_44593311     ZHar    A    C        0      0        2 
   3  chr3_44593311   Sample    A    C        0      0        2 
   3  chr3_44595018     AAsi    A    G        0      0        2 
   3  chr3_44595018     AKia    A    G        0      0        2 
   3  chr3_44595018     AOna    A    G        0      0        2 
   3  chr3_44595018     ASom    A    G        0      0        2 
   3  chr3_44595018     HCab    A    G        0      0        2 
   3  chr3_44595018     HPrz    A    G        0      0        2 
   3  chr3_44595018     ZBoe    A    G        0      0        2 
   3  chr3_44595018     ZGre    A    G        1      2        2 
   3  chr3_44595018     ZHar    A    G        0      0        2 
   3  chr3_44595018   Sample    A    G        0      0        2 
   3  chr3_44603387     AAsi    G    A        0      0        2 
   3  chr3_44603387     AKia    G    A        0      0        2 
   3  chr3_44603387     AOna    G    A        0      0        2 
   3  chr3_44603387     ASom    G    A        0      0        2 
   3  chr3_44603387     HCab    G    A        1      2        2 
   3  chr3_44603387     HPrz    G    A        1      2        2 
   3  chr3_44603387     ZBoe    G    A        0      0        2 
   3  chr3_44603387     ZGre    G    A        0      0        2 
   3  chr3_44603387     ZHar    G    A        0      0        2 
   3  chr3_44603387   Sample    G    A        1      2        2 
   3  chr3_44607756     AAsi    G    A        0      0        2 
   3  chr3_44607756     AKia    G    A        0      0        2 
   3  chr3_44607756     AOna    G    A        0      0        2 
   3  chr3_44607756     ASom    G    A        0      0        2 
   3  chr3_44607756     HCab    G    A        1      2        2 
   3  chr3_44607756     HPrz    G    A        1      2        2 
   3  chr3_44607756     ZBoe    G    A        0      0        2 
   3  chr3_44607756     ZGre    G    A        0      0        2 
   3  chr3_44607756     ZHar    G    A        0      0        2 
   3  chr3_44607756   Sample    G    A        1      2        2 
   3  chr3_44609631     AAsi    A    G        0      0        2 
   3  chr3_44609631     AKia    A    G        0      0        2 
   3  chr3_44609631     AOna    A    G        1      2        2 
   3  chr3_44609631     ASom    A    G        0      0        2 
   3  chr3_44609631     HCab    A    G        0      0        2 
   3  chr3_44609631     HPrz    A    G        0      0        2 
   3  chr3_44609631     ZBoe    A    G        0      0        2 
   3  chr3_44609631     ZGre    A    G        0      0        2 
   3  chr3_44609631     ZHar    A    G        0      0        2 
   3  chr3_44609631   Sample    A    G        0      0        2 
   3  chr3_44610352     AAsi    T    C        0      0        2 
   3  chr3_44610352     AKia    T    C        0      0        2 
   3  chr3_44610352     AOna    T    C        0      0        2 
   3  chr3_44610352     ASom    T    C        0      0        2 
   3  chr3_44610352     HCab    T    C        1      2        2 
   3  chr3_44610352     HPrz    T    C        1      2        2 
   3  chr3_44610352     ZBoe    T    C        0      0        2 
   3  chr3_44610352     ZGre    T    C        0      0        2 
   3  chr3_44610352     ZHar    T    C        0      0        2 
   3  chr3_44610352   Sample    T    C        1      2        2 
   3  chr3_44616681     AAsi    A    C        0      0        2 
   3  chr3_44616681     AKia    A    C        0      0        2 
   3  chr3_44616681     AOna    A    C        0      0        2 
   3  chr3_44616681     ASom    A    C        0      0        2 
   3  chr3_44616681     HCab    A    C      0.5      1        2 
   3  chr3_44616681     HPrz    A    C        1      2        2 
   3  chr3_44616681     ZBoe    A    C        0      0        2 
   3  chr3_44616681     ZGre    A    C        0      0        2 
   3  chr3_44616681     ZHar    A    C        0      0        2 
   3  chr3_44616681   Sample    A    C        0      0        2 
   3  chr3_44629881     AAsi    C    T        0      0        2 
   3  chr3_44629881     AKia    C    T      0.5      1        2 
   3  chr3_44629881     AOna    C    T        1      2        2 
   3  chr3_44629881     ASom    C    T        0      0        2 
   3  chr3_44629881     HCab    C    T        0      0        2 
   3  chr3_44629881     HPrz    C    T        0      0        2 
   3  chr3_44629881     ZBoe    C    T        0      0        2 
   3  chr3_44629881     ZGre    C    T        0      0        2 
   3  chr3_44629881     ZHar    C    T        0      0        2 
   3  chr3_44629881   Sample    C    T        0      0        2 
   3  chr3_44654336     AAsi    A    G        1      2        2 
   3  chr3_44654336     AKia    A    G        0      0        2 
   3  chr3_44654336     AOna    A    G        0      0        2 
   3  chr3_44654336     ASom    A    G        1      2        2 
   3  chr3_44654336     HCab    A    G        0      0        2 
   3  chr3_44654336     HPrz    A    G        0      0        2 
   3  chr3_44654336     ZBoe    A    G        1      2        2 
   3  chr3_44654336     ZGre    A    G        1      2        2 
   3  chr3_44654336     ZHar    A    G        1      2        2 
   3  chr3_44654336   Sample    A    G        0      0        2 
   3  chr3_44674497     AAsi    G    A        0      0        2 
   3  chr3_44674497     AKia    G    A        0      0        2 
   3  chr3_44674497     AOna    G    A        0      0        2 
   3  chr3_44674497     ASom    G    A        0      0        2 
   3  chr3_44674497     HCab    G    A        1      2        2 
   3  chr3_44674497     HPrz    G    A        1      2        2 
   3  chr3_44674497     ZBoe    G    A        0      0        2 
   3  chr3_44674497     ZGre    G    A        0      0        2 
   3  chr3_44674497     ZHar    G    A        0      0        2 
   3  chr3_44674497   Sample    G    A        1      2        2 
   3  chr3_44676351     AAsi    A    T        1      2        2 
   3  chr3_44676351     AKia    A    T        0      0        2 
   3  chr3_44676351     AOna    A    T        0      0        2 
   3  chr3_44676351     ASom    A    T        1      2        2 
   3  chr3_44676351     HCab    A    T        0      0        2 
   3  chr3_44676351     HPrz    A    T        0      0        2 
   3  chr3_44676351     ZBoe    A    T        0      0        2 
   3  chr3_44676351     ZGre    A    T        0      0        2 
   3  chr3_44676351     ZHar    A    T        0      0        2 
   3  chr3_44676351   Sample    A    T        0      0        2 
   3  chr3_44684996     AAsi    C    T        0      0        2 
   3  chr3_44684996     AKia    C    T        0      0        2 
   3  chr3_44684996     AOna    C    T        0      0        2 
   3  chr3_44684996     ASom    C    T        0      0        2 
   3  chr3_44684996     HCab    C    T        1      2        2 
   3  chr3_44684996     HPrz    C    T        1      2        2 
   3  chr3_44684996     ZBoe    C    T        0      0        2 
   3  chr3_44684996     ZGre    C    T        0      0        2 
   3  chr3_44684996     ZHar    C    T        0      0        2 
   3  chr3_44684996   Sample    C    T        1      2        2 
   3  chr3_44698376     AAsi    C    G        0      0        2 
   3  chr3_44698376     AKia    C    G        0      0        2 
   3  chr3_44698376     AOna    C    G        0      0        2 
   3  chr3_44698376     ASom    C    G        0      0        2 
   3  chr3_44698376     HCab    C    G        0      0        2 
   3  chr3_44698376     HPrz    C    G        0      0        2 
   3  chr3_44698376     ZBoe    C    G        0      0        2 
   3  chr3_44698376     ZGre    C    G      0.5      1        2 
   3  chr3_44698376     ZHar    C    G        0      0        2 
   3  chr3_44698376   Sample    C    G        0      0        2 
   3  chr3_44699327     AAsi    T    C        0      0        2 
   3  chr3_44699327     AKia    T    C        0      0        2 
   3  chr3_44699327     AOna    T    C        0      0        2 
   3  chr3_44699327     ASom    T    C        0      0        2 
   3  chr3_44699327     HCab    T    C        1      2        2 
   3  chr3_44699327     HPrz    T    C        1      2        2 
   3  chr3_44699327     ZBoe    T    C        0      0        2 
   3  chr3_44699327     ZGre    T    C      0.5      1        2 
   3  chr3_44699327     ZHar    T    C        0      0        2 
   3  chr3_44699327   Sample    T    C        1      2        2 
   3  chr3_44709708     AAsi    T    A        0      0        2 
   3  chr3_44709708     AKia    T    A        0      0        2 
   3  chr3_44709708     AOna    T    A        0      0        2 
   3  chr3_44709708     ASom    T    A        0      0        2 
   3  chr3_44709708     HCab    T    A        1      2        2 
   3  chr3_44709708     HPrz    T    A        1      2        2 
   3  chr3_44709708     ZBoe    T    A        0      0        2 
   3  chr3_44709708     ZGre    T    A        0      0        2 
   3  chr3_44709708     ZHar    T    A        0      0        2 
   3  chr3_44709708   Sample    T    A        1      2        2 
   3  chr3_44712926     AAsi    G    A      0.5      1        2 
   3  chr3_44712926     AKia    G    A        0      0        2 
   3  chr3_44712926     AOna    G    A        0      0        2 
   3  chr3_44712926     ASom    G    A        0      0        2 
   3  chr3_44712926     HCab    G    A        0      0        2 
   3  chr3_44712926     HPrz    G    A        0      0        2 
   3  chr3_44712926     ZBoe    G    A        0      0        2 
   3  chr3_44712926     ZGre    G    A        0      0        2 
   3  chr3_44712926     ZHar    G    A        0      0        2 
   3  chr3_44712926   Sample    G    A        0      0        2 
   3  chr3_44725957     AAsi    A    G        0      0        2 
   3  chr3_44725957     AKia    A    G        0      0        2 
   3  chr3_44725957     AOna    A    G        0      0        2 
   3  chr3_44725957     ASom    A    G        0      0        2 
   3  chr3_44725957     HCab    A    G        0      0        2 
   3  chr3_44725957     HPrz    A    G        0      0        2 
   3  chr3_44725957     ZBoe    A    G      0.5      1        2 
   3  chr3_44725957     ZGre    A    G        0      0        2 
   3  chr3_44725957     ZHar    A    G        0      0        2 
   3  chr3_44725957   Sample    A    G        0      0        2 
   3  chr3_44730220     AAsi    A    C        0      0        2 
   3  chr3_44730220     AKia    A    C        0      0        2 
   3  chr3_44730220     AOna    A    C        0      0        2 
   3  chr3_44730220     ASom    A    C        0      0        2 
   3  chr3_44730220     HCab    A    C        0      0        2 
   3  chr3_44730220     HPrz    A    C        0      0        2 
   3  chr3_44730220     ZBoe    A    C        0      0        2 
   3  chr3_44730220     ZGre    A    C        0      0        2 
   3  chr3_44730220     ZHar    A    C        1      2        2 
   3  chr3_44730220   Sample    A    C        0      0        2 
   3  chr3_44735675     AAsi    G    C        0      0        2 
   3  chr3_44735675     AKia    G    C        1      2        2 
   3  chr3_44735675     AOna    G    C        0      0        2 
   3  chr3_44735675     ASom    G    C        0      0        2 
   3  chr3_44735675     HCab    G    C        0      0        2 
   3  chr3_44735675     HPrz    G    C        0      0        2 
   3  chr3_44735675     ZBoe    G    C        0      0        2 
   3  chr3_44735675     ZGre    G    C        0      0        2 
   3  chr3_44735675     ZHar    G    C        0      0        2 
   3  chr3_44735675   Sample    G    C        0      0        2 
   3  chr3_44737132     AAsi    A    G        0      0        2 
   3  chr3_44737132     AKia    A    G        0      0        2 
   3  chr3_44737132     AOna    A    G        0      0        2 
   3  chr3_44737132     ASom    A    G        0      0        2 
   3  chr3_44737132     HCab    A    G        1      2        2 
   3  chr3_44737132     HPrz    A    G        1      2        2 
   3  chr3_44737132     ZBoe    A    G        0      0        2 
   3  chr3_44737132     ZGre    A    G        0      0        2 
   3  chr3_44737132     ZHar    A    G        0      0        2 
   3  chr3_44737132   Sample    A    G        1      2        2 
   3  chr3_44745532     AAsi    C    T        0      0        2 
   3  chr3_44745532     AKia    C    T        0      0        2 
   3  chr3_44745532     AOna    C    T        0      0        2 
   3  chr3_44745532     ASom    C    T        0      0        2 
   3  chr3_44745532     HCab    C    T        1      2        2 
   3  chr3_44745532     HPrz    C    T        1      2        2 
   3  chr3_44745532     ZBoe    C    T        0      0        2 
   3  chr3_44745532     ZGre    C    T        0      0        2 
   3  chr3_44745532     ZHar    C    T        0      0        2 
   3  chr3_44745532   Sample    C    T        1      2        2 
   3  chr3_44751436     AAsi    T    C        0      0        2 
   3  chr3_44751436     AKia    T    C        1      2        2 
   3  chr3_44751436     AOna    T    C        0      0        2 
   3  chr3_44751436     ASom    T    C        0      0        2 
   3  chr3_44751436     HCab    T    C        0      0        2 
   3  chr3_44751436     HPrz    T    C        0      0        2 
   3  chr3_44751436     ZBoe    T    C        0      0        2 
   3  chr3_44751436     ZGre    T    C        0      0        2 
   3  chr3_44751436     ZHar    T    C        0      0        2 
   3  chr3_44751436   Sample    T    C        0      0        2 
   3  chr3_44752688     AAsi    A    G      0.5      1        2 
   3  chr3_44752688     AKia    A    G        0      0        2 
   3  chr3_44752688     AOna    A    G        0      0        2 
   3  chr3_44752688     ASom    A    G        0      0        2 
   3  chr3_44752688     HCab    A    G        0      0        2 
   3  chr3_44752688     HPrz    A    G        0      0        2 
   3  chr3_44752688     ZBoe    A    G        0      0        2 
   3  chr3_44752688     ZGre    A    G        0      0        2 
   3  chr3_44752688     ZHar    A    G        0      0        2 
   3  chr3_44752688   Sample    A    G        0      0        2 
   3  chr3_44753680     AAsi    T    G        0      0        2 
   3  chr3_44753680     AKia    T    G        0      0        2 
   3  chr3_44753680     AOna    T    G        0      0        2 
   3  chr3_44753680     ASom    T    G        0      0        2 
   3  chr3_44753680     HCab    T    G        1      2        2 
   3  chr3_44753680     HPrz    T    G        1      2        2 
   3  chr3_44753680     ZBoe    T    G        0      0        2 
   3  chr3_44753680     ZGre    T    G        0      0        2 
   3  chr3_44753680     ZHar    T    G        0      0        2 
   3  chr3_44753680   Sample    T    G        1      2        2 
   3  chr3_44753860     AAsi    T    C        0      0        2 
   3  chr3_44753860     AKia    T    C        0      0        2 
   3  chr3_44753860     AOna    T    C        0      0        2 
   3  chr3_44753860     ASom    T    C        0      0        2 
   3  chr3_44753860     HCab    T    C        1      2        2 
   3  chr3_44753860     HPrz    T    C        1      2        2 
   3  chr3_44753860     ZBoe    T    C        0      0        2 
   3  chr3_44753860     ZGre    T    C        0      0        2 
   3  chr3_44753860     ZHar    T    C        0      0        2 
   3  chr3_44753860   Sample    T    C        1      2        2 
   3  chr3_44754230     AAsi    G    A        0      0        2 
   3  chr3_44754230     AKia    G    A        0      0        2 
   3  chr3_44754230     AOna    G    A        0      0        2 
   3  chr3_44754230     ASom    G    A        0      0        2 
   3  chr3_44754230     HCab    G    A        0      0        2 
   3  chr3_44754230     HPrz    G    A        0      0        2 
   3  chr3_44754230     ZBoe    G    A        0      0        2 
   3  chr3_44754230     ZGre    G    A        1      2        2 
   3  chr3_44754230     ZHar    G    A        0      0        2 
   3  chr3_44754230   Sample    G    A        0      0        2 
   3  chr3_44764495     AAsi    G    A        0      0        2 
   3  chr3_44764495     AKia    G    A        0      0        2 
   3  chr3_44764495     AOna    G    A        0      0        2 
   3  chr3_44764495     ASom    G    A        0      0        2 
   3  chr3_44764495     HCab    G    A        0      0        2 
   3  chr3_44764495     HPrz    G    A        0      0        2 
   3  chr3_44764495     ZBoe    G    A      0.5      1        2 
   3  chr3_44764495     ZGre    G    A        0      0        2 
   3  chr3_44764495     ZHar    G    A        0      0        2 
   3  chr3_44764495   Sample    G    A        0      0        2 
   3  chr3_44772157     AAsi    C    G        1      2        2 
   3  chr3_44772157     AKia    C    G        1      2        2 
   3  chr3_44772157     AOna    C    G        0      0        2 
   3  chr3_44772157     ASom    C    G        1      2        2 
   3  chr3_44772157     HCab    C    G        0      0        2 
   3  chr3_44772157     HPrz    C    G        0      0        2 
   3  chr3_44772157     ZBoe    C    G        0      0        2 
   3  chr3_44772157     ZGre    C    G        0      0        2 
   3  chr3_44772157     ZHar    C    G        0      0        2 
   3  chr3_44772157   Sample    C    G        0      0        2 
   3  chr3_44776005     AAsi    G    A        0      0        2 
   3  chr3_44776005     AKia    G    A        0      0        2 
   3  chr3_44776005     AOna    G    A        0      0        2 
   3  chr3_44776005     ASom    G    A        0      0        2 
   3  chr3_44776005     HCab    G    A        0      0        2 
   3  chr3_44776005     HPrz    G    A        0      0        2 
   3  chr3_44776005     ZBoe    G    A        1      2        2 
   3  chr3_44776005     ZGre    G    A        0      0        2 
   3  chr3_44776005     ZHar    G    A        0      0        2 
   3  chr3_44776005   Sample    G    A        0      0        2 
   3  chr3_44776176     AAsi    T    C        0      0        2 
   3  chr3_44776176     AKia    T    C      0.5      1        2 
   3  chr3_44776176     AOna    T    C        0      0        2 
   3  chr3_44776176     ASom    T    C        0      0        2 
   3  chr3_44776176     HCab    T    C        0      0        2 
   3  chr3_44776176     HPrz    T    C        0      0        2 
   3  chr3_44776176     ZBoe    T    C        0      0        2 
   3  chr3_44776176     ZGre    T    C        0      0        2 
   3  chr3_44776176     ZHar    T    C        0      0        2 
   3  chr3_44776176   Sample    T    C        0      0        2 
   3  chr3_44783252     AAsi    C    A        0      0        2 
   3  chr3_44783252     AKia    C    A        0      0        2 
   3  chr3_44783252     AOna    C    A        0      0        2 
   3  chr3_44783252     ASom    C    A        0      0        2 
   3  chr3_44783252     HCab    C    A        1      2        2 
   3  chr3_44783252     HPrz    C    A        1      2        2 
   3  chr3_44783252     ZBoe    C    A        0      0        2 
   3  chr3_44783252     ZGre    C    A        0      0        2 
   3  chr3_44783252     ZHar    C    A        0      0        2 
   3  chr3_44783252   Sample    C    A        1      2        2 
   3  chr3_44788081     AAsi    G    A        1      2        2 
   3  chr3_44788081     AKia    G    A        0      0        2 
   3  chr3_44788081     AOna    G    A        0      0        2 
   3  chr3_44788081     ASom    G    A        1      2        2 
   3  chr3_44788081     HCab    G    A        0      0        2 
   3  chr3_44788081     HPrz    G    A        0      0        2 
   3  chr3_44788081     ZBoe    G    A        0      0        2 
   3  chr3_44788081     ZGre    G    A        0      0        2 
   3  chr3_44788081     ZHar    G    A        0      0        2 
   3  chr3_44788081   Sample    G    A        0      0        2 
   3  chr3_44790886     AAsi    G    C        0      0        2 
   3  chr3_44790886     AKia    G    C        0      0        2 
   3  chr3_44790886     AOna    G    C        0      0        2 
   3  chr3_44790886     ASom    G    C        0      0        2 
   3  chr3_44790886     HCab    G    C        1      2        2 
   3  chr3_44790886     HPrz    G    C        1      2        2 
   3  chr3_44790886     ZBoe    G    C        0      0        2 
   3  chr3_44790886     ZGre    G    C        0      0        2 
   3  chr3_44790886     ZHar    G    C        0      0        2 
   3  chr3_44790886   Sample    G    C        1      2        2 
   3  chr3_44793282     AAsi    C    G        0      0        2 
   3  chr3_44793282     AKia    C    G        0      0        2 
   3  chr3_44793282     AOna    C    G        0      0        2 
   3  chr3_44793282     ASom    C    G        0      0        2 
   3  chr3_44793282     HCab    C    G        0      0        2 
   3  chr3_44793282     HPrz    C    G        0      0        2 
   3  chr3_44793282     ZBoe    C    G        0      0        2 
   3  chr3_44793282     ZGre    C    G        0      0        2 
   3  chr3_44793282     ZHar    C    G        1      2        2 
   3  chr3_44793282   Sample    C    G        0      0        2 
   3  chr3_44801010     AAsi    T    C        0      0        2 
   3  chr3_44801010     AKia    T    C        0      0        2 
   3  chr3_44801010     AOna    T    C        0      0        2 
   3  chr3_44801010     ASom    T    C        0      0        2 
   3  chr3_44801010     HCab    T    C        0      0        2 
   3  chr3_44801010     HPrz    T    C        0      0        2 
   3  chr3_44801010     ZBoe    T    C        0      0        2 
   3  chr3_44801010     ZGre    T    C        0      0        2 
   3  chr3_44801010     ZHar    T    C        1      2        2 
   3  chr3_44801010   Sample    T    C        0      0        2 
   3  chr3_44812231     AAsi    C    T        0      0        2 
   3  chr3_44812231     AKia    C    T        0      0        2 
   3  chr3_44812231     AOna    C    T        0      0        2 
   3  chr3_44812231     ASom    C    T        0      0        2 
   3  chr3_44812231     HCab    C    T      0.5      1        2 
   3  chr3_44812231     HPrz    C    T      0.5      1        2 
   3  chr3_44812231     ZBoe    C    T        0      0        2 
   3  chr3_44812231     ZGre    C    T        0      0        2 
   3  chr3_44812231     ZHar    C    T        0      0        2 
   3  chr3_44812231   Sample    C    T        0      0        2 
   3  chr3_44812973     AAsi    G    A        0      0        2 
   3  chr3_44812973     AKia    G    A        0      0        2 
   3  chr3_44812973     AOna    G    A        0      0        2 
   3  chr3_44812973     ASom    G    A        0      0        2 
   3  chr3_44812973     HCab    G    A        1      2        2 
   3  chr3_44812973     HPrz    G    A        1      2        2 
   3  chr3_44812973     ZBoe    G    A        0      0        2 
   3  chr3_44812973     ZGre    G    A        0      0        2 
   3  chr3_44812973     ZHar    G    A        0      0        2 
   3  chr3_44812973   Sample    G    A        1      2        2 
   3  chr3_44849970     AAsi    T    C        0      0        2 
   3  chr3_44849970     AKia    T    C        0      0        2 
   3  chr3_44849970     AOna    T    C        0      0        2 
   3  chr3_44849970     ASom    T    C        0      0        2 
   3  chr3_44849970     HCab    T    C        1      2        2 
   3  chr3_44849970     HPrz    T    C        1      2        2 
   3  chr3_44849970     ZBoe    T    C        0      0        2 
   3  chr3_44849970     ZGre    T    C        0      0        2 
   3  chr3_44849970     ZHar    T    C        0      0        2 
   3  chr3_44849970   Sample    T    C        1      2        2 
   3  chr3_44870305     AAsi    A    G        0      0        2 
   3  chr3_44870305     AKia    A    G        0      0        2 
   3  chr3_44870305     AOna    A    G        0      0        2 
   3  chr3_44870305     ASom    A    G        0      0        2 
   3  chr3_44870305     HCab    A    G        0      0        2 
   3  chr3_44870305     HPrz    A    G        0      0        2 
   3  chr3_44870305     ZBoe    A    G        0      0        2 
   3  chr3_44870305     ZGre    A    G        0      0        2 
   3  chr3_44870305     ZHar    A    G        1      2        2 
   3  chr3_44870305   Sample    A    G        0      0        2 
   3  chr3_44875613     AAsi    G    C        0      0        2 
   3  chr3_44875613     AKia    G    C        0      0        2 
   3  chr3_44875613     AOna    G    C        1      2        2 
   3  chr3_44875613     ASom    G    C        0      0        2 
   3  chr3_44875613     HCab    G    C        0      0        2 
   3  chr3_44875613     HPrz    G    C        0      0        2 
   3  chr3_44875613     ZBoe    G    C        0      0        2 
   3  chr3_44875613     ZGre    G    C        0      0        2 
   3  chr3_44875613     ZHar    G    C        0      0        2 
   3  chr3_44875613   Sample    G    C        0      0        2 
   3  chr3_44877895     AAsi    G    A        0      0        2 
   3  chr3_44877895     AKia    G    A        1      2        2 
   3  chr3_44877895     AOna    G    A        0      0        2 
   3  chr3_44877895     ASom    G    A        0      0        2 
   3  chr3_44877895     HCab    G    A        0      0        2 
   3  chr3_44877895     HPrz    G    A        0      0        2 
   3  chr3_44877895     ZBoe    G    A        0      0        2 
   3  chr3_44877895     ZGre    G    A        0      0        2 
   3  chr3_44877895     ZHar    G    A        0      0        2 
   3  chr3_44877895   Sample    G    A        0      0        2 
   3  chr3_44878217     AAsi    A    G        1      2        2 
   3  chr3_44878217     AKia    A    G        0      0        2 
   3  chr3_44878217     AOna    A    G        0      0        2 
   3  chr3_44878217     ASom    A    G        1      2        2 
   3  chr3_44878217     HCab    A    G        0      0        2 
   3  chr3_44878217     HPrz    A    G        0      0        2 
   3  chr3_44878217     ZBoe    A    G        0      0        2 
   3  chr3_44878217     ZGre    A    G        1      2        2 
   3  chr3_44878217     ZHar    A    G        0      0        2 
   3  chr3_44878217   Sample    A    G        0      0        2 
   3  chr3_44878696     AAsi    A    G        0      0        2 
   3  chr3_44878696     AKia    A    G        0      0        2 
   3  chr3_44878696     AOna    A    G        0      0        2 
   3  chr3_44878696     ASom    A    G        0      0        2 
   3  chr3_44878696     HCab    A    G        0      0        2 
   3  chr3_44878696     HPrz    A    G        0      0        2 
   3  chr3_44878696     ZBoe    A    G        1      2        2 
   3  chr3_44878696     ZGre    A    G        0      0        2 
   3  chr3_44878696     ZHar    A    G        0      0        2 
   3  chr3_44878696   Sample    A    G        0      0        2 
   3  chr3_44886388     AAsi    T    C        0      0        2 
   3  chr3_44886388     AKia    T    C        1      2        2 
   3  chr3_44886388     AOna    T    C        0      0        2 
   3  chr3_44886388     ASom    T    C        0      0        2 
   3  chr3_44886388     HCab    T    C        0      0        2 
   3  chr3_44886388     HPrz    T    C        0      0        2 
   3  chr3_44886388     ZBoe    T    C        0      0        2 
   3  chr3_44886388     ZGre    T    C        0      0        2 
   3  chr3_44886388     ZHar    T    C        0      0        2 
   3  chr3_44886388   Sample    T    C        0      0        2 
   3  chr3_44887432     AAsi    G    A        0      0        2 
   3  chr3_44887432     AKia    G    A        0      0        2 
   3  chr3_44887432     AOna    G    A        0      0        2 
   3  chr3_44887432     ASom    G    A        0      0        2 
   3  chr3_44887432     HCab    G    A        1      2        2 
   3  chr3_44887432     HPrz    G    A        1      2        2 
   3  chr3_44887432     ZBoe    G    A        0      0        2 
   3  chr3_44887432     ZGre    G    A        0      0        2 
   3  chr3_44887432     ZHar    G    A        0      0        2 
   3  chr3_44887432   Sample    G    A        1      2        2 
   3  chr3_44892288     AAsi    T    C        0      0        2 
   3  chr3_44892288     AKia    T    C        0      0        2 
   3  chr3_44892288     AOna    T    C        0      0        2 
   3  chr3_44892288     ASom    T    C        0      0        2 
   3  chr3_44892288     HCab    T    C        0      0        2 
   3  chr3_44892288     HPrz    T    C        0      0        2 
   3  chr3_44892288     ZBoe    T    C        1      2        2 
   3  chr3_44892288     ZGre    T    C        0      0        2 
   3  chr3_44892288     ZHar    T    C        0      0        2 
   3  chr3_44892288   Sample    T    C        0      0        2 
   3  chr3_44901012     AAsi    C    T        0      0        2 
   3  chr3_44901012     AKia    C    T        0      0        2 
   3  chr3_44901012     AOna    C    T        0      0        2 
   3  chr3_44901012     ASom    C    T        1      2        2 
   3  chr3_44901012     HCab    C    T        0      0        2 
   3  chr3_44901012     HPrz    C    T        0      0        2 
   3  chr3_44901012     ZBoe    C    T        0      0        2 
   3  chr3_44901012     ZGre    C    T        0      0        2 
   3  chr3_44901012     ZHar    C    T        0      0        2 
   3  chr3_44901012   Sample    C    T        0      0        2 
   3  chr3_44903698     AAsi    T    C        0      0        2 
   3  chr3_44903698     AKia    T    C        0      0        2 
   3  chr3_44903698     AOna    T    C        0      0        2 
   3  chr3_44903698     ASom    T    C        0      0        2 
   3  chr3_44903698     HCab    T    C        1      2        2 
   3  chr3_44903698     HPrz    T    C        1      2        2 
   3  chr3_44903698     ZBoe    T    C        0      0        2 
   3  chr3_44903698     ZGre    T    C        0      0        2 
   3  chr3_44903698     ZHar    T    C        0      0        2 
   3  chr3_44903698   Sample    T    C        1      2        2 
   3  chr3_44907082     AAsi    C    T        0      0        2 
   3  chr3_44907082     AKia    C    T        0      0        2 
   3  chr3_44907082     AOna    C    T        0      0        2 
   3  chr3_44907082     ASom    C    T        0      0        2 
   3  chr3_44907082     HCab    C    T        0      0        2 
   3  chr3_44907082     HPrz    C    T        0      0        2 
   3  chr3_44907082     ZBoe    C    T      0.5      1        2 
   3  chr3_44907082     ZGre    C    T        0      0        2 
   3  chr3_44907082     ZHar    C    T        0      0        2 
   3  chr3_44907082   Sample    C    T        0      0        2 
   3  chr3_44913066     AAsi    T    C        0      0        2 
   3  chr3_44913066     AKia    T    C        0      0        2 
   3  chr3_44913066     AOna    T    C        0      0        2 
   3  chr3_44913066     ASom    T    C        0      0        2 
   3  chr3_44913066     HCab    T    C        0      0        2 
   3  chr3_44913066     HPrz    T    C        0      0        2 
   3  chr3_44913066     ZBoe    T    C        0      0        2 
   3  chr3_44913066     ZGre    T    C        1      2        2 
   3  chr3_44913066     ZHar    T    C        0      0        2 
   3  chr3_44913066   Sample    T    C        0      0        2 
   3  chr3_44913207     AAsi    C    A        0      0        2 
   3  chr3_44913207     AKia    C    A        0      0        2 
   3  chr3_44913207     AOna    C    A        0      0        2 
   3  chr3_44913207     ASom    C    A        0      0        2 
   3  chr3_44913207     HCab    C    A      0.5      1        2 
   3  chr3_44913207     HPrz    C    A        0      0        2 
   3  chr3_44913207     ZBoe    C    A        1      2        2 
   3  chr3_44913207     ZGre    C    A        1      2        2 
   3  chr3_44913207     ZHar    C    A        1      2        2 
   3  chr3_44913207   Sample    C    A        0      0        2 
   3  chr3_44918048     AAsi    A    C        0      0        2 
   3  chr3_44918048     AKia    A    C      0.5      1        2 
   3  chr3_44918048     AOna    A    C        0      0        2 
   3  chr3_44918048     ASom    A    C        0      0        2 
   3  chr3_44918048     HCab    A    C        0      0        2 
   3  chr3_44918048     HPrz    A    C        0      0        2 
   3  chr3_44918048     ZBoe    A    C        0      0        2 
   3  chr3_44918048     ZGre    A    C        0      0        2 
   3  chr3_44918048     ZHar    A    C        0      0        2 
   3  chr3_44918048   Sample    A    C        0      0        2 
   3  chr3_44924413     AAsi    A    T        0      0        2 
   3  chr3_44924413     AKia    A    T        0      0        2 
   3  chr3_44924413     AOna    A    T        0      0        2 
   3  chr3_44924413     ASom    A    T        0      0        2 
   3  chr3_44924413     HCab    A    T      0.5      1        2 
   3  chr3_44924413     HPrz    A    T      0.5      1        2 
   3  chr3_44924413     ZBoe    A    T        0      0        2 
   3  chr3_44924413     ZGre    A    T        0      0        2 
   3  chr3_44924413     ZHar    A    T        0      0        2 
   3  chr3_44924413   Sample    A    T        0      0        2 
   3  chr3_44933061     AAsi    G    A        0      0        2 
   3  chr3_44933061     AKia    G    A        0      0        2 
   3  chr3_44933061     AOna    G    A        0      0        2 
   3  chr3_44933061     ASom    G    A        0      0        2 
   3  chr3_44933061     HCab    G    A      0.5      1        2 
   3  chr3_44933061     HPrz    G    A      0.5      1        2 
   3  chr3_44933061     ZBoe    G    A        0      0        2 
   3  chr3_44933061     ZGre    G    A        0      0        2 
   3  chr3_44933061     ZHar    G    A        0      0        2 
   3  chr3_44933061   Sample    G    A        0      0        2 
   3  chr3_44939032     AAsi    T    C        0      0        2 
   3  chr3_44939032     AKia    T    C        0      0        2 
   3  chr3_44939032     AOna    T    C        0      0        2 
   3  chr3_44939032     ASom    T    C        0      0        2 
   3  chr3_44939032     HCab    T    C        0      0        2 
   3  chr3_44939032     HPrz    T    C        0      0        2 
   3  chr3_44939032     ZBoe    T    C        0      0        2 
   3  chr3_44939032     ZGre    T    C        1      2        2 
   3  chr3_44939032     ZHar    T    C        1      2        2 
   3  chr3_44939032   Sample    T    C        0      0        2 
   3  chr3_44949885     AAsi    G    C        0      0        2 
   3  chr3_44949885     AKia    G    C        0      0        2 
   3  chr3_44949885     AOna    G    C        0      0        2 
   3  chr3_44949885     ASom    G    C        0      0        2 
   3  chr3_44949885     HCab    G    C        1      2        2 
   3  chr3_44949885     HPrz    G    C        1      2        2 
   3  chr3_44949885     ZBoe    G    C        0      0        2 
   3  chr3_44949885     ZGre    G    C        0      0        2 
   3  chr3_44949885     ZHar    G    C        0      0        2 
   3  chr3_44949885   Sample    G    C        1      2        2 
   3  chr3_44963835     AAsi    T    G        0      0        2 
   3  chr3_44963835     AKia    T    G        0      0        2 
   3  chr3_44963835     AOna    T    G        0      0        2 
   3  chr3_44963835     ASom    T    G        0      0        2 
   3  chr3_44963835     HCab    T    G        0      0        2 
   3  chr3_44963835     HPrz    T    G        0      0        2 
   3  chr3_44963835     ZBoe    T    G        0      0        2 
   3  chr3_44963835     ZGre    T    G        0      0        2 
   3  chr3_44963835     ZHar    T    G      0.5      1        2 
   3  chr3_44963835   Sample    T    G        0      0        2 
   3  chr3_44974187     AAsi    T    C        0      0        2 
   3  chr3_44974187     AKia    T    C        0      0        2 
   3  chr3_44974187     AOna    T    C        0      0        2 
   3  chr3_44974187     ASom    T    C        0      0        2 
   3  chr3_44974187     HCab    T    C        1      2        2 
   3  chr3_44974187     HPrz    T    C        1      2        2 
   3  chr3_44974187     ZBoe    T    C        0      0        2 
   3  chr3_44974187     ZGre    T    C        0      0        2 
   3  chr3_44974187     ZHar    T    C        0      0        2 
   3  chr3_44974187   Sample    T    C        1      2        2 
   3  chr3_44977957     AAsi    A    G        0      0        2 
   3  chr3_44977957     AKia    A    G        0      0        2 
   3  chr3_44977957     AOna    A    G        0      0        2 
   3  chr3_44977957     ASom    A    G        0      0        2 
   3  chr3_44977957     HCab    A    G        0      0        2 
   3  chr3_44977957     HPrz    A    G        0      0        2 
   3  chr3_44977957     ZBoe    A    G        0      0        2 
   3  chr3_44977957     ZGre    A    G        0      0        2 
   3  chr3_44977957     ZHar    A    G      0.5      1        2 
   3  chr3_44977957   Sample    A    G        0      0        2 
   3  chr3_44994785     AAsi    C    T        0      0        2 
   3  chr3_44994785     AKia    C    T        0      0        2 
   3  chr3_44994785     AOna    C    T        1      2        2 
   3  chr3_44994785     ASom    C    T        0      0        2 
   3  chr3_44994785     HCab    C    T        0      0        2 
   3  chr3_44994785     HPrz    C    T        0      0        2 
   3  chr3_44994785     ZBoe    C    T        0      0        2 
   3  chr3_44994785     ZGre    C    T        0      0        2 
   3  chr3_44994785     ZHar    C    T        0      0        2 
   3  chr3_44994785   Sample    C    T        0      0        2 
   3  chr3_44996874     AAsi    G    C        0      0        2 
   3  chr3_44996874     AKia    G    C        0      0        2 
   3  chr3_44996874     AOna    G    C        0      0        2 
   3  chr3_44996874     ASom    G    C        0      0        2 
   3  chr3_44996874     HCab    G    C      0.5      1        2 
   3  chr3_44996874     HPrz    G    C      0.5      1        2 
   3  chr3_44996874     ZBoe    G    C        0      0        2 
   3  chr3_44996874     ZGre    G    C        0      0        2 
   3  chr3_44996874     ZHar    G    C        0      0        2 
   3  chr3_44996874   Sample    G    C        0      0        2 
   3  chr3_45004242     AAsi    T    C        0      0        2 
   3  chr3_45004242     AKia    T    C        1      2        2 
   3  chr3_45004242     AOna    T    C        1      2        2 
   3  chr3_45004242     ASom    T    C        0      0        2 
   3  chr3_45004242     HCab    T    C        0      0        2 
   3  chr3_45004242     HPrz    T    C        0      0        2 
   3  chr3_45004242     ZBoe    T    C        0      0        2 
   3  chr3_45004242     ZGre    T    C        0      0        2 
   3  chr3_45004242     ZHar    T    C        0      0        2 
   3  chr3_45004242   Sample    T    C        0      0        2 
   3  chr3_45008225     AAsi    T    C        0      0        2 
   3  chr3_45008225     AKia    T    C        0      0        2 
   3  chr3_45008225     AOna    T    C        0      0        2 
   3  chr3_45008225     ASom    T    C        0      0        2 
   3  chr3_45008225     HCab    T    C        1      2        2 
   3  chr3_45008225     HPrz    T    C        1      2        2 
   3  chr3_45008225     ZBoe    T    C        0      0        2 
   3  chr3_45008225     ZGre    T    C        0      0        2 
   3  chr3_45008225     ZHar    T    C        0      0        2 
   3  chr3_45008225   Sample    T    C        1      2        2 
   3  chr3_45010731     AAsi    T    C        0      0        2 
   3  chr3_45010731     AKia    T    C        0      0        2 
   3  chr3_45010731     AOna    T    C        0      0        2 
   3  chr3_45010731     ASom    T    C        0      0        2 
   3  chr3_45010731     HCab    T    C        0      0        2 
   3  chr3_45010731     HPrz    T    C        0      0        2 
   3  chr3_45010731     ZBoe    T    C      0.5      1        2 
   3  chr3_45010731     ZGre    T    C        0      0        2 
   3  chr3_45010731     ZHar    T    C        0      0        2 
   3  chr3_45010731   Sample    T    C        0      0        2 
   3  chr3_45012031     AAsi    C    T        0      0        2 
   3  chr3_45012031     AKia    C    T        0      0        2 
   3  chr3_45012031     AOna    C    T        0      0        2 
   3  chr3_45012031     ASom    C    T        0      0        2 
   3  chr3_45012031     HCab    C    T        1      2        2 
   3  chr3_45012031     HPrz    C    T        1      2        2 
   3  chr3_45012031     ZBoe    C    T        0      0        2 
   3  chr3_45012031     ZGre    C    T        0      0        2 
   3  chr3_45012031     ZHar    C    T        0      0        2 
   3  chr3_45012031   Sample    C    T        1      2        2 
   3  chr3_45019068     AAsi    G    A        0      0        2 
   3  chr3_45019068     AKia    G    A        0      0        2 
   3  chr3_45019068     AOna    G    A        0      0        2 
   3  chr3_45019068     ASom    G    A        0      0        2 
   3  chr3_45019068     HCab    G    A        0      0        2 
   3  chr3_45019068     HPrz    G    A        0      0        2 
   3  chr3_45019068     ZBoe    G    A        0      0        2 
   3  chr3_45019068     ZGre    G    A        1      2        2 
   3  chr3_45019068     ZHar    G    A        0      0        2 
   3  chr3_45019068   Sample    G    A        0      0        2 
   3  chr3_45021810     AAsi    G    A        0      0        2 
   3  chr3_45021810     AKia    G    A        0      0        2 
   3  chr3_45021810     AOna    G    A        0      0        2 
   3  chr3_45021810     ASom    G    A        0      0        2 
   3  chr3_45021810     HCab    G    A        1      2        2 
   3  chr3_45021810     HPrz    G    A      0.5      1        2 
   3  chr3_45021810     ZBoe    G    A        0      0        2 
   3  chr3_45021810     ZGre    G    A        0      0        2 
   3  chr3_45021810     ZHar    G    A        0      0        2 
   3  chr3_45021810   Sample    G    A        1      2        2 
   3  chr3_45024530     AAsi    C    T        0      0        2 
   3  chr3_45024530     AKia    C    T        0      0        2 
   3  chr3_45024530     AOna    C    T        1      2        2 
   3  chr3_45024530     ASom    C    T        0      0        2 
   3  chr3_45024530     HCab    C    T        0      0        2 
   3  chr3_45024530     HPrz    C    T        0      0        2 
   3  chr3_45024530     ZBoe    C    T        0      0        2 
   3  chr3_45024530     ZGre    C    T        0      0        2 
   3  chr3_45024530     ZHar    C    T        0      0        2 
   3  chr3_45024530   Sample    C    T        0      0        2 
   3  chr3_45031067     AAsi    C    T        0      0        2 
   3  chr3_45031067     AKia    C    T        0      0        2 
   3  chr3_45031067     AOna    C    T        0      0        2 
   3  chr3_45031067     ASom    C    T        0      0        2 
   3  chr3_45031067     HCab    C    T        1      2        2 
   3  chr3_45031067     HPrz    C    T      0.5      1        2 
   3  chr3_45031067     ZBoe    C    T        0      0        2 
   3  chr3_45031067     ZGre    C    T        0      0        2 
   3  chr3_45031067     ZHar    C    T        0      0        2 
   3  chr3_45031067   Sample    C    T        1      2        2 
   3  chr3_45037489     AAsi    A    G        0      0        2 
   3  chr3_45037489     AKia    A    G        0      0        2 
   3  chr3_45037489     AOna    A    G        1      2        2 
   3  chr3_45037489     ASom    A    G        0      0        2 
   3  chr3_45037489     HCab    A    G        0      0        2 
   3  chr3_45037489     HPrz    A    G        0      0        2 
   3  chr3_45037489     ZBoe    A    G        0      0        2 
   3  chr3_45037489     ZGre    A    G        0      0        2 
   3  chr3_45037489     ZHar    A    G        0      0        2 
   3  chr3_45037489   Sample    A    G        0      0        2 
   3  chr3_45044696     AAsi    G    C        0      0        2 
   3  chr3_45044696     AKia    G    C        0      0        2 
   3  chr3_45044696     AOna    G    C        0      0        2 
   3  chr3_45044696     ASom    G    C        0      0        2 
   3  chr3_45044696     HCab    G    C        0      0        2 
   3  chr3_45044696     HPrz    G    C      0.5      1        2 
   3  chr3_45044696     ZBoe    G    C        0      0        2 
   3  chr3_45044696     ZGre    G    C        0      0        2 
   3  chr3_45044696     ZHar    G    C        0      0        2 
   3  chr3_45044696   Sample    G    C        0      0        2 
   3  chr3_45045913     AAsi    G    C        0      0        2 
   3  chr3_45045913     AKia    G    C        0      0        2 
   3  chr3_45045913     AOna    G    C        0      0        2 
   3  chr3_45045913     ASom    G    C        0      0        2 
   3  chr3_45045913     HCab    G    C        1      2        2 
   3  chr3_45045913     HPrz    G    C      0.5      1        2 
   3  chr3_45045913     ZBoe    G    C        0      0        2 
   3  chr3_45045913     ZGre    G    C        0      0        2 
   3  chr3_45045913     ZHar    G    C        0      0        2 
   3  chr3_45045913   Sample    G    C        1      2        2 
   3  chr3_45054133     AAsi    T    C        0      0        2 
   3  chr3_45054133     AKia    T    C        0      0        2 
   3  chr3_45054133     AOna    T    C        0      0        2 
   3  chr3_45054133     ASom    T    C        0      0        2 
   3  chr3_45054133     HCab    T    C        1      2        2 
   3  chr3_45054133     HPrz    T    C      0.5      1        2 
   3  chr3_45054133     ZBoe    T    C        0      0        2 
   3  chr3_45054133     ZGre    T    C        0      0        2 
   3  chr3_45054133     ZHar    T    C        0      0        2 
   3  chr3_45054133   Sample    T    C        1      2        2 
   3  chr3_45054134     AAsi    G    A        0      0        2 
   3  chr3_45054134     AKia    G    A        0      0        2 
   3  chr3_45054134     AOna    G    A        0      0        2 
   3  chr3_45054134     ASom    G    A        0      0        2 
   3  chr3_45054134     HCab    G    A        1      2        2 
   3  chr3_45054134     HPrz    G    A        1      2        2 
   3  chr3_45054134     ZBoe    G    A        0      0        2 
   3  chr3_45054134     ZGre    G    A        0      0        2 
   3  chr3_45054134     ZHar    G    A        0      0        2 
   3  chr3_45054134   Sample    G    A        1      2        2 
   3  chr3_45056283     AAsi    G    A        0      0        2 
   3  chr3_45056283     AKia    G    A        0      0        2 
   3  chr3_45056283     AOna    G    A        0      0        2 
   3  chr3_45056283     ASom    G    A        0      0        2 
   3  chr3_45056283     HCab    G    A        1      2        2 
   3  chr3_45056283     HPrz    G    A        1      2        2 
   3  chr3_45056283     ZBoe    G    A        0      0        2 
   3  chr3_45056283     ZGre    G    A        0      0        2 
   3  chr3_45056283     ZHar    G    A        0      0        2 
   3  chr3_45056283   Sample    G    A        1      2        2 
   3  chr3_45059323     AAsi    A    C        0      0        2 
   3  chr3_45059323     AKia    A    C        0      0        2 
   3  chr3_45059323     AOna    A    C        0      0        2 
   3  chr3_45059323     ASom    A    C        0      0        2 
   3  chr3_45059323     HCab    A    C      0.5      1        2 
   3  chr3_45059323     HPrz    A    C        0      0        2 
   3  chr3_45059323     ZBoe    A    C        0      0        2 
   3  chr3_45059323     ZGre    A    C        0      0        2 
   3  chr3_45059323     ZHar    A    C        0      0        2 
   3  chr3_45059323   Sample    A    C        0      0        2 
   3  chr3_45060582     AAsi    G    A        0      0        2 
   3  chr3_45060582     AKia    G    A        0      0        2 
   3  chr3_45060582     AOna    G    A        0      0        2 
   3  chr3_45060582     ASom    G    A        0      0        2 
   3  chr3_45060582     HCab    G    A        1      2        2 
   3  chr3_45060582     HPrz    G    A        1      2        2 
   3  chr3_45060582     ZBoe    G    A        0      0        2 
   3  chr3_45060582     ZGre    G    A        0      0        2 
   3  chr3_45060582     ZHar    G    A        0      0        2 
   3  chr3_45060582   Sample    G    A        1      2        2 
   3  chr3_45085995     AAsi    G    T        0      0        2 
   3  chr3_45085995     AKia    G    T        1      2        2 
   3  chr3_45085995     AOna    G    T        1      2        2 
   3  chr3_45085995     ASom    G    T        0      0        2 
   3  chr3_45085995     HCab    G    T        0      0        2 
   3  chr3_45085995     HPrz    G    T        0      0        2 
   3  chr3_45085995     ZBoe    G    T        0      0        2 
   3  chr3_45085995     ZGre    G    T        0      0        2 
   3  chr3_45085995     ZHar    G    T        0      0        2 
   3  chr3_45085995   Sample    G    T        0      0        2 
   3  chr3_45105469     AAsi    C    T        0      0        2 
   3  chr3_45105469     AKia    C    T        0      0        2 
   3  chr3_45105469     AOna    C    T        0      0        2 
   3  chr3_45105469     ASom    C    T        0      0        2 
   3  chr3_45105469     HCab    C    T        1      2        2 
   3  chr3_45105469     HPrz    C    T        1      2        2 
   3  chr3_45105469     ZBoe    C    T        0      0        2 
   3  chr3_45105469     ZGre    C    T        0      0        2 
   3  chr3_45105469     ZHar    C    T        0      0        2 
   3  chr3_45105469   Sample    C    T        1      2        2 
   3  chr3_45114491     AAsi    T    C      0.5      1        2 
   3  chr3_45114491     AKia    T    C        0      0        2 
   3  chr3_45114491     AOna    T    C        0      0        2 
   3  chr3_45114491     ASom    T    C        1      2        2 
   3  chr3_45114491     HCab    T    C        0      0        2 
   3  chr3_45114491     HPrz    T    C        0      0        2 
   3  chr3_45114491     ZBoe    T    C        0      0        2 
   3  chr3_45114491     ZGre    T    C        0      0        2 
   3  chr3_45114491     ZHar    T    C        0      0        2 
   3  chr3_45114491   Sample    T    C        0      0        2 
   3  chr3_45120586     AAsi    C    A        0      0        2 
   3  chr3_45120586     AKia    C    A        0      0        2 
   3  chr3_45120586     AOna    C    A        0      0        2 
   3  chr3_45120586     ASom    C    A        0      0        2 
   3  chr3_45120586     HCab    C    A        0      0        2 
   3  chr3_45120586     HPrz    C    A        0      0        2 
   3  chr3_45120586     ZBoe    C    A        0      0        2 
   3  chr3_45120586     ZGre    C    A        0      0        2 
   3  chr3_45120586     ZHar    C    A        1      2        2 
   3  chr3_45120586   Sample    C    A        0      0        2 
   3  chr3_45132273     AAsi    C    G        0      0        2 
   3  chr3_45132273     AKia    C    G        0      0        2 
   3  chr3_45132273     AOna    C    G        0      0        2 
   3  chr3_45132273     ASom    C    G        0      0        2 
   3  chr3_45132273     HCab    C    G        0      0        2 
   3  chr3_45132273     HPrz    C    G        0      0        2 
   3  chr3_45132273     ZBoe    C    G        0      0        2 
   3  chr3_45132273     ZGre    C    G        1      2        2 
   3  chr3_45132273     ZHar    C    G        0      0        2 
   3  chr3_45132273   Sample    C    G        0      0        2 
   3  chr3_45138184     AAsi    A    G        0      0        2 
   3  chr3_45138184     AKia    A    G      0.5      1        2 
   3  chr3_45138184     AOna    A    G        0      0        2 
   3  chr3_45138184     ASom    A    G        0      0        2 
   3  chr3_45138184     HCab    A    G        0      0        2 
   3  chr3_45138184     HPrz    A    G        0      0        2 
   3  chr3_45138184     ZBoe    A    G        0      0        2 
   3  chr3_45138184     ZGre    A    G        0      0        2 
   3  chr3_45138184     ZHar    A    G        0      0        2 
   3  chr3_45138184   Sample    A    G        0      0        2 
   3  chr3_45141059     AAsi    T    C        1      2        2 
   3  chr3_45141059     AKia    T    C        1      2        2 
   3  chr3_45141059     AOna    T    C        1      2        2 
   3  chr3_45141059     ASom    T    C        1      2        2 
   3  chr3_45141059     HCab    T    C        0      0        2 
   3  chr3_45141059     HPrz    T    C        0      0        2 
   3  chr3_45141059     ZBoe    T    C        0      0        2 
   3  chr3_45141059     ZGre    T    C        0      0        2 
   3  chr3_45141059     ZHar    T    C        0      0        2 
   3  chr3_45141059   Sample    T    C        0      0        2 
   3  chr3_45143292     AAsi    G    T        0      0        2 
   3  chr3_45143292     AKia    G    T        0      0        2 
   3  chr3_45143292     AOna    G    T        0      0        2 
   3  chr3_45143292     ASom    G    T        0      0        2 
   3  chr3_45143292     HCab    G    T        0      0        2 
   3  chr3_45143292     HPrz    G    T        0      0        2 
   3  chr3_45143292     ZBoe    G    T        0      0        2 
   3  chr3_45143292     ZGre    G    T        0      0        2 
   3  chr3_45143292     ZHar    G    T      0.5      1        2 
   3  chr3_45143292   Sample    G    T        0      0        2 
   3  chr3_45149978     AAsi    A    G        0      0        2 
   3  chr3_45149978     AKia    A    G        0      0        2 
   3  chr3_45149978     AOna    A    G        0      0        2 
   3  chr3_45149978     ASom    A    G        0      0        2 
   3  chr3_45149978     HCab    A    G      0.5      1        2 
   3  chr3_45149978     HPrz    A    G        0      0        2 
   3  chr3_45149978     ZBoe    A    G        0      0        2 
   3  chr3_45149978     ZGre    A    G        0      0        2 
   3  chr3_45149978     ZHar    A    G        0      0        2 
   3  chr3_45149978   Sample    A    G        0      0        2 
   3  chr3_45191228     AAsi    T    C        0      0        2 
   3  chr3_45191228     AKia    T    C      0.5      1        2 
   3  chr3_45191228     AOna    T    C        1      2        2 
   3  chr3_45191228     ASom    T    C        0      0        2 
   3  chr3_45191228     HCab    T    C        0      0        2 
   3  chr3_45191228     HPrz    T    C        0      0        2 
   3  chr3_45191228     ZBoe    T    C        0      0        2 
   3  chr3_45191228     ZGre    T    C        0      0        2 
   3  chr3_45191228     ZHar    T    C        0      0        2 
   3  chr3_45191228   Sample    T    C        0      0        2 
   3  chr3_45200081     AAsi    C    T        1      2        2 
   3  chr3_45200081     AKia    C    T        0      0        2 
   3  chr3_45200081     AOna    C    T        0      0        2 
   3  chr3_45200081     ASom    C    T        1      2        2 
   3  chr3_45200081     HCab    C    T        1      2        2 
   3  chr3_45200081     HPrz    C    T        1      2        2 
   3  chr3_45200081     ZBoe    C    T        0      0        2 
   3  chr3_45200081     ZGre    C    T        0      0        2 
   3  chr3_45200081     ZHar    C    T        0      0        2 
   3  chr3_45200081   Sample    C    T        1      2        2 
   3  chr3_45214568     AAsi    G    A        0      0        2 
   3  chr3_45214568     AKia    G    A        0      0        2 
   3  chr3_45214568     AOna    G    A        0      0        2 
   3  chr3_45214568     ASom    G    A        1      2        2 
   3  chr3_45214568     HCab    G    A        0      0        2 
   3  chr3_45214568     HPrz    G    A        0      0        2 
   3  chr3_45214568     ZBoe    G    A        0      0        2 
   3  chr3_45214568     ZGre    G    A        0      0        2 
   3  chr3_45214568     ZHar    G    A        0      0        2 
   3  chr3_45214568   Sample    G    A        0      0        2 
   3  chr3_45215149     AAsi    A    G        0      0        2 
   3  chr3_45215149     AKia    A    G      0.5      1        2 
   3  chr3_45215149     AOna    A    G        1      2        2 
   3  chr3_45215149     ASom    A    G        0      0        2 
   3  chr3_45215149     HCab    A    G        0      0        2 
   3  chr3_45215149     HPrz    A    G        0      0        2 
   3  chr3_45215149     ZBoe    A    G        0      0        2 
   3  chr3_45215149     ZGre    A    G        0      0        2 
   3  chr3_45215149     ZHar    A    G        0      0        2 
   3  chr3_45215149   Sample    A    G        0      0        2 
   3  chr3_45216961     AAsi    T    C        0      0        2 
   3  chr3_45216961     AKia    T    C        0      0        2 
   3  chr3_45216961     AOna    T    C        0      0        2 
   3  chr3_45216961     ASom    T    C        0      0        2 
   3  chr3_45216961     HCab    T    C      0.5      1        2 
   3  chr3_45216961     HPrz    T    C        1      2        2 
   3  chr3_45216961     ZBoe    T    C        0      0        2 
   3  chr3_45216961     ZGre    T    C        0      0        2 
   3  chr3_45216961     ZHar    T    C        1      2        2 
   3  chr3_45216961   Sample    T    C        1      2        2 
   3  chr3_45218625     AAsi    C    T        0      0        2 
   3  chr3_45218625     AKia    C    T        0      0        2 
   3  chr3_45218625     AOna    C    T        0      0        2 
   3  chr3_45218625     ASom    C    T        0      0        2 
   3  chr3_45218625     HCab    C    T      0.5      1        2 
   3  chr3_45218625     HPrz    C    T        0      0        2 
   3  chr3_45218625     ZBoe    C    T        0      0        2 
   3  chr3_45218625     ZGre    C    T        0      0        2 
   3  chr3_45218625     ZHar    C    T        0      0        2 
   3  chr3_45218625   Sample    C    T        0      0        2 
   3  chr3_45232977     AAsi    C    T        0      0        2 
   3  chr3_45232977     AKia    C    T        0      0        2 
   3  chr3_45232977     AOna    C    T        0      0        2 
   3  chr3_45232977     ASom    C    T        0      0        2 
   3  chr3_45232977     HCab    C    T        0      0        2 
   3  chr3_45232977     HPrz    C    T        0      0        2 
   3  chr3_45232977     ZBoe    C    T      0.5      1        2 
   3  chr3_45232977     ZGre    C    T        0      0        2 
   3  chr3_45232977     ZHar    C    T        0      0        2 
   3  chr3_45232977   Sample    C    T        0      0        2 
   3  chr3_45234486     AAsi    A    G        0      0        2 
   3  chr3_45234486     AKia    A    G        0      0        2 
   3  chr3_45234486     AOna    A    G        0      0        2 
   3  chr3_45234486     ASom    A    G        0      0        2 
   3  chr3_45234486     HCab    A    G      0.5      1        2 
   3  chr3_45234486     HPrz    A    G        0      0        2 
   3  chr3_45234486     ZBoe    A    G        0      0        2 
   3  chr3_45234486     ZGre    A    G        0      0        2 
   3  chr3_45234486     ZHar    A    G        0      0        2 
   3  chr3_45234486   Sample    A    G        0      0        2 
   3  chr3_45242989     AAsi    C    G      0.5      1        2 
   3  chr3_45242989     AKia    C    G        0      0        2 
   3  chr3_45242989     AOna    C    G        0      0        2 
   3  chr3_45242989     ASom    C    G        0      0        2 
   3  chr3_45242989     HCab    C    G        0      0        2 
   3  chr3_45242989     HPrz    C    G        0      0        2 
   3  chr3_45242989     ZBoe    C    G        0      0        2 
   3  chr3_45242989     ZGre    C    G        0      0        2 
   3  chr3_45242989     ZHar    C    G        0      0        2 
   3  chr3_45242989   Sample    C    G        0      0        2 
   3  chr3_45243877     AAsi    C    T        0      0        2 
   3  chr3_45243877     AKia    C    T        0      0        2 
   3  chr3_45243877     AOna    C    T        0      0        2 
   3  chr3_45243877     ASom    C    T        0      0        2 
   3  chr3_45243877     HCab    C    T      0.5      1        2 
   3  chr3_45243877     HPrz    C    T        0      0        2 
   3  chr3_45243877     ZBoe    C    T        0      0        2 
   3  chr3_45243877     ZGre    C    T        0      0        2 
   3  chr3_45243877     ZHar    C    T        0      0        2 
   3  chr3_45243877   Sample    C    T        0      0        2 
   3  chr3_45253381     AAsi    T    A        0      0        2 
   3  chr3_45253381     AKia    T    A        0      0        2 
   3  chr3_45253381     AOna    T    A        0      0        2 
   3  chr3_45253381     ASom    T    A        0      0        2 
   3  chr3_45253381     HCab    T    A        1      2        2 
   3  chr3_45253381     HPrz    T    A        1      2        2 
   3  chr3_45253381     ZBoe    T    A        0      0        2 
   3  chr3_45253381     ZGre    T    A        0      0        2 
   3  chr3_45253381     ZHar    T    A        0      0        2 
   3  chr3_45253381   Sample    T    A        1      2        2 
   3  chr3_45255082     AAsi    C    T        0      0        2 
   3  chr3_45255082     AKia    C    T        0      0        2 
   3  chr3_45255082     AOna    C    T        0      0        2 
   3  chr3_45255082     ASom    C    T        0      0        2 
   3  chr3_45255082     HCab    C    T        0      0        2 
   3  chr3_45255082     HPrz    C    T        0      0        2 
   3  chr3_45255082     ZBoe    C    T        0      0        2 
   3  chr3_45255082     ZGre    C    T        0      0        2 
   3  chr3_45255082     ZHar    C    T        1      2        2 
   3  chr3_45255082   Sample    C    T        0      0        2 
   3  chr3_45265600     AAsi    G    C        0      0        2 
   3  chr3_45265600     AKia    G    C        0      0        2 
   3  chr3_45265600     AOna    G    C        0      0        2 
   3  chr3_45265600     ASom    G    C        0      0        2 
   3  chr3_45265600     HCab    G    C        0      0        2 
   3  chr3_45265600     HPrz    G    C      0.5      1        2 
   3  chr3_45265600     ZBoe    G    C        0      0        2 
   3  chr3_45265600     ZGre    G    C        0      0        2 
   3  chr3_45265600     ZHar    G    C        0      0        2 
   3  chr3_45265600   Sample    G    C        0      0        2 
   3  chr3_45278297     AAsi    T    C        0      0        2 
   3  chr3_45278297     AKia    T    C        0      0        2 
   3  chr3_45278297     AOna    T    C        0      0        2 
   3  chr3_45278297     ASom    T    C        0      0        2 
   3  chr3_45278297     HCab    T    C      0.5      1        2 
   3  chr3_45278297     HPrz    T    C        1      2        2 
   3  chr3_45278297     ZBoe    T    C        0      0        2 
   3  chr3_45278297     ZGre    T    C        0      0        2 
   3  chr3_45278297     ZHar    T    C        0      0        2 
   3  chr3_45278297   Sample    T    C        0      0        2 
   3  chr3_45278635     AAsi    A    G        0      0        2 
   3  chr3_45278635     AKia    A    G        0      0        2 
   3  chr3_45278635     AOna    A    G        0      0        2 
   3  chr3_45278635     ASom    A    G        0      0        2 
   3  chr3_45278635     HCab    A    G      0.5      1        2 
   3  chr3_45278635     HPrz    A    G        0      0        2 
   3  chr3_45278635     ZBoe    A    G        0      0        2 
   3  chr3_45278635     ZGre    A    G        0      0        2 
   3  chr3_45278635     ZHar    A    G        0      0        2 
   3  chr3_45278635   Sample    A    G        0      0        2 
   3  chr3_45281083     AAsi    C    T        0      0        2 
   3  chr3_45281083     AKia    C    T        0      0        2 
   3  chr3_45281083     AOna    C    T        0      0        2 
   3  chr3_45281083     ASom    C    T        0      0        2 
   3  chr3_45281083     HCab    C    T        1      2        2 
   3  chr3_45281083     HPrz    C    T        1      2        2 
   3  chr3_45281083     ZBoe    C    T        0      0        2 
   3  chr3_45281083     ZGre    C    T        0      0        2 
   3  chr3_45281083     ZHar    C    T        0      0        2 
   3  chr3_45281083   Sample    C    T        1      2        2 
   3  chr3_45283415     AAsi    A    T        0      0        2 
   3  chr3_45283415     AKia    A    T        0      0        2 
   3  chr3_45283415     AOna    A    T        0      0        2 
   3  chr3_45283415     ASom    A    T        0      0        2 
   3  chr3_45283415     HCab    A    T        0      0        2 
   3  chr3_45283415     HPrz    A    T        0      0        2 
   3  chr3_45283415     ZBoe    A    T        0      0        2 
   3  chr3_45283415     ZGre    A    T      0.5      1        2 
   3  chr3_45283415     ZHar    A    T        0      0        2 
   3  chr3_45283415   Sample    A    T        0      0        2 
   3  chr3_45298985     AAsi    A    G        0      0        2 
   3  chr3_45298985     AKia    A    G        0      0        2 
   3  chr3_45298985     AOna    A    G        0      0        2 
   3  chr3_45298985     ASom    A    G        0      0        2 
   3  chr3_45298985     HCab    A    G      0.5      1        2 
   3  chr3_45298985     HPrz    A    G        0      0        2 
   3  chr3_45298985     ZBoe    A    G        0      0        2 
   3  chr3_45298985     ZGre    A    G        0      0        2 
   3  chr3_45298985     ZHar    A    G        0      0        2 
   3  chr3_45298985   Sample    A    G        0      0        2 
   3  chr3_45301386     AAsi    T    C        0      0        2 
   3  chr3_45301386     AKia    T    C        0      0        2 
   3  chr3_45301386     AOna    T    C        0      0        2 
   3  chr3_45301386     ASom    T    C        0      0        2 
   3  chr3_45301386     HCab    T    C        0      0        2 
   3  chr3_45301386     HPrz    T    C        0      0        2 
   3  chr3_45301386     ZBoe    T    C        0      0        2 
   3  chr3_45301386     ZGre    T    C      0.5      1        2 
   3  chr3_45301386     ZHar    T    C      0.5      1        2 
   3  chr3_45301386   Sample    T    C        0      0        2 
   3  chr3_45301535     AAsi    G    C      0.5      1        2 
   3  chr3_45301535     AKia    G    C        0      0        2 
   3  chr3_45301535     AOna    G    C        0      0        2 
   3  chr3_45301535     ASom    G    C        0      0        2 
   3  chr3_45301535     HCab    G    C        0      0        2 
   3  chr3_45301535     HPrz    G    C        0      0        2 
   3  chr3_45301535     ZBoe    G    C        0      0        2 
   3  chr3_45301535     ZGre    G    C        0      0        2 
   3  chr3_45301535     ZHar    G    C        0      0        2 
   3  chr3_45301535   Sample    G    C        0      0        2 
   3  chr3_45318406     AAsi    G    A      0.5      1        2 
   3  chr3_45318406     AKia    G    A        0      0        2 
   3  chr3_45318406     AOna    G    A        0      0        2 
   3  chr3_45318406     ASom    G    A        0      0        2 
   3  chr3_45318406     HCab    G    A        0      0        2 
   3  chr3_45318406     HPrz    G    A        0      0        2 
   3  chr3_45318406     ZBoe    G    A        0      0        2 
   3  chr3_45318406     ZGre    G    A        0      0        2 
   3  chr3_45318406     ZHar    G    A        0      0        2 
   3  chr3_45318406   Sample    G    A        0      0        2 
   3  chr3_45324425     AAsi    A    T        0      0        2 
   3  chr3_45324425     AKia    A    T        0      0        2 
   3  chr3_45324425     AOna    A    T        0      0        2 
   3  chr3_45324425     ASom    A    T        0      0        2 
   3  chr3_45324425     HCab    A    T        1      2        2 
   3  chr3_45324425     HPrz    A    T        1      2        2 
   3  chr3_45324425     ZBoe    A    T        0      0        2 
   3  chr3_45324425     ZGre    A    T        0      0        2 
   3  chr3_45324425     ZHar    A    T        0      0        2 
   3  chr3_45324425   Sample    A    T        1      2        2 
   3  chr3_45337483     AAsi    G    T        0      0        2 
   3  chr3_45337483     AKia    G    T        0      0        2 
   3  chr3_45337483     AOna    G    T        0      0        2 
   3  chr3_45337483     ASom    G    T        0      0        2 
   3  chr3_45337483     HCab    G    T        0      0        2 
   3  chr3_45337483     HPrz    G    T        0      0        2 
   3  chr3_45337483     ZBoe    G    T        0      0        2 
   3  chr3_45337483     ZGre    G    T        0      0        2 
   3  chr3_45337483     ZHar    G    T        1      2        2 
   3  chr3_45337483   Sample    G    T        0      0        2 
   3  chr3_45357257     AAsi    A    G        0      0        2 
   3  chr3_45357257     AKia    A    G        0      0        2 
   3  chr3_45357257     AOna    A    G        0      0        2 
   3  chr3_45357257     ASom    A    G        0      0        2 
   3  chr3_45357257     HCab    A    G        0      0        2 
   3  chr3_45357257     HPrz    A    G        0      0        2 
   3  chr3_45357257     ZBoe    A    G        0      0        2 
   3  chr3_45357257     ZGre    A    G      0.5      1        2 
   3  chr3_45357257     ZHar    A    G        0      0        2 
   3  chr3_45357257   Sample    A    G        0      0        2 
   3  chr3_45357397     AAsi    G    C        0      0        2 
   3  chr3_45357397     AKia    G    C        0      0        2 
   3  chr3_45357397     AOna    G    C        0      0        2 
   3  chr3_45357397     ASom    G    C        0      0        2 
   3  chr3_45357397     HCab    G    C        0      0        2 
   3  chr3_45357397     HPrz    G    C        0      0        2 
   3  chr3_45357397     ZBoe    G    C        0      0        2 
   3  chr3_45357397     ZGre    G    C        1      2        2 
   3  chr3_45357397     ZHar    G    C        0      0        2 
   3  chr3_45357397   Sample    G    C        0      0        2 
   3  chr3_45360578     AAsi    T    C      0.5      1        2 
   3  chr3_45360578     AKia    T    C        0      0        2 
   3  chr3_45360578     AOna    T    C        0      0        2 
   3  chr3_45360578     ASom    T    C        0      0        2 
   3  chr3_45360578     HCab    T    C        0      0        2 
   3  chr3_45360578     HPrz    T    C        0      0        2 
   3  chr3_45360578     ZBoe    T    C        0      0        2 
   3  chr3_45360578     ZGre    T    C        0      0        2 
   3  chr3_45360578     ZHar    T    C        0      0        2 
   3  chr3_45360578   Sample    T    C        0      0        2 
   3  chr3_45360757     AAsi    T    C        0      0        2 
   3  chr3_45360757     AKia    T    C        0      0        2 
   3  chr3_45360757     AOna    T    C        0      0        2 
   3  chr3_45360757     ASom    T    C        0      0        2 
   3  chr3_45360757     HCab    T    C        1      2        2 
   3  chr3_45360757     HPrz    T    C        1      2        2 
   3  chr3_45360757     ZBoe    T    C        0      0        2 
   3  chr3_45360757     ZGre    T    C        0      0        2 
   3  chr3_45360757     ZHar    T    C        0      0        2 
   3  chr3_45360757   Sample    T    C        1      2        2 
   3  chr3_45369395     AAsi    C    T        0      0        2 
   3  chr3_45369395     AKia    C    T        0      0        2 
   3  chr3_45369395     AOna    C    T        1      2        2 
   3  chr3_45369395     ASom    C    T        0      0        2 
   3  chr3_45369395     HCab    C    T        0      0        2 
   3  chr3_45369395     HPrz    C    T        0      0        2 
   3  chr3_45369395     ZBoe    C    T        0      0        2 
   3  chr3_45369395     ZGre    C    T        0      0        2 
   3  chr3_45369395     ZHar    C    T        0      0        2 
   3  chr3_45369395   Sample    C    T        0      0        2 
   3  chr3_45372383     AAsi    G    T        0      0        2 
   3  chr3_45372383     AKia    G    T        0      0        2 
   3  chr3_45372383     AOna    G    T        0      0        2 
   3  chr3_45372383     ASom    G    T        0      0        2 
   3  chr3_45372383     HCab    G    T        1      2        2 
   3  chr3_45372383     HPrz    G    T        1      2        2 
   3  chr3_45372383     ZBoe    G    T        0      0        2 
   3  chr3_45372383     ZGre    G    T        0      0        2 
   3  chr3_45372383     ZHar    G    T        0      0        2 
   3  chr3_45372383   Sample    G    T        1      2        2 
   3  chr3_45372420     AAsi    A    G        0      0        2 
   3  chr3_45372420     AKia    A    G        0      0        2 
   3  chr3_45372420     AOna    A    G        0      0        2 
   3  chr3_45372420     ASom    A    G        0      0        2 
   3  chr3_45372420     HCab    A    G        1      2        2 
   3  chr3_45372420     HPrz    A    G        1      2        2 
   3  chr3_45372420     ZBoe    A    G        0      0        2 
   3  chr3_45372420     ZGre    A    G        0      0        2 
   3  chr3_45372420     ZHar    A    G        0      0        2 
   3  chr3_45372420   Sample    A    G        1      2        2 
   3  chr3_45385996     AAsi    T    C        0      0        2 
   3  chr3_45385996     AKia    T    C        0      0        2 
   3  chr3_45385996     AOna    T    C        0      0        2 
   3  chr3_45385996     ASom    T    C        0      0        2 
   3  chr3_45385996     HCab    T    C        0      0        2 
   3  chr3_45385996     HPrz    T    C        0      0        2 
   3  chr3_45385996     ZBoe    T    C        0      0        2 
   3  chr3_45385996     ZGre    T    C        0      0        2 
   3  chr3_45385996     ZHar    T    C      0.5      1        2 
   3  chr3_45385996   Sample    T    C        0      0        2 
   3  chr3_45386511     AAsi    C    G        0      0        2 
   3  chr3_45386511     AKia    C    G        0      0        2 
   3  chr3_45386511     AOna    C    G        1      2        2 
   3  chr3_45386511     ASom    C    G        0      0        2 
   3  chr3_45386511     HCab    C    G        0      0        2 
   3  chr3_45386511     HPrz    C    G        0      0        2 
   3  chr3_45386511     ZBoe    C    G        0      0        2 
   3  chr3_45386511     ZGre    C    G        0      0        2 
   3  chr3_45386511     ZHar    C    G        0      0        2 
   3  chr3_45386511   Sample    C    G        0      0        2 
   3  chr3_45388447     AAsi    T    C        0      0        2 
   3  chr3_45388447     AKia    T    C        0      0        2 
   3  chr3_45388447     AOna    T    C        0      0        2 
   3  chr3_45388447     ASom    T    C        0      0        2 
   3  chr3_45388447     HCab    T    C        0      0        2 
   3  chr3_45388447     HPrz    T    C        0      0        2 
   3  chr3_45388447     ZBoe    T    C        0      0        2 
   3  chr3_45388447     ZGre    T    C        1      2        2 
   3  chr3_45388447     ZHar    T    C        0      0        2 
   3  chr3_45388447   Sample    T    C        0      0        2 
   3  chr3_45388526     AAsi    C    T        0      0        2 
   3  chr3_45388526     AKia    C    T        0      0        2 
   3  chr3_45388526     AOna    C    T        0      0        2 
   3  chr3_45388526     ASom    C    T        0      0        2 
   3  chr3_45388526     HCab    C    T        1      2        2 
   3  chr3_45388526     HPrz    C    T        1      2        2 
   3  chr3_45388526     ZBoe    C    T        0      0        2 
   3  chr3_45388526     ZGre    C    T        0      0        2 
   3  chr3_45388526     ZHar    C    T        0      0        2 
   3  chr3_45388526   Sample    C    T        1      2        2 
   3  chr3_45388883     AAsi    G    T        0      0        2 
   3  chr3_45388883     AKia    G    T        0      0        2 
   3  chr3_45388883     AOna    G    T        0      0        2 
   3  chr3_45388883     ASom    G    T        0      0        2 
   3  chr3_45388883     HCab    G    T        1      2        2 
   3  chr3_45388883     HPrz    G    T        1      2        2 
   3  chr3_45388883     ZBoe    G    T        0      0        2 
   3  chr3_45388883     ZGre    G    T        0      0        2 
   3  chr3_45388883     ZHar    G    T        0      0        2 
   3  chr3_45388883   Sample    G    T        1      2        2 
   3  chr3_45413580     AAsi    C    A        0      0        2 
   3  chr3_45413580     AKia    C    A        0      0        2 
   3  chr3_45413580     AOna    C    A        0      0        2 
   3  chr3_45413580     ASom    C    A        0      0        2 
   3  chr3_45413580     HCab    C    A        1      2        2 
   3  chr3_45413580     HPrz    C    A        1      2        2 
   3  chr3_45413580     ZBoe    C    A        0      0        2 
   3  chr3_45413580     ZGre    C    A        0      0        2 
   3  chr3_45413580     ZHar    C    A        0      0        2 
   3  chr3_45413580   Sample    C    A        1      2        2 
   3  chr3_45414099     AAsi    A    C        0      0        2 
   3  chr3_45414099     AKia    A    C        0      0        2 
   3  chr3_45414099     AOna    A    C        0      0        2 
   3  chr3_45414099     ASom    A    C        0      0        2 
   3  chr3_45414099     HCab    A    C        0      0        2 
   3  chr3_45414099     HPrz    A    C        0      0        2 
   3  chr3_45414099     ZBoe    A    C        0      0        2 
   3  chr3_45414099     ZGre    A    C        0      0        2 
   3  chr3_45414099     ZHar    A    C      0.5      1        2 
   3  chr3_45414099   Sample    A    C        0      0        2 
   3  chr3_45420459     AAsi    C    G        0      0        2 
   3  chr3_45420459     AKia    C    G        0      0        2 
   3  chr3_45420459     AOna    C    G        0      0        2 
   3  chr3_45420459     ASom    C    G        0      0        2 
   3  chr3_45420459     HCab    C    G        1      2        2 
   3  chr3_45420459     HPrz    C    G        1      2        2 
   3  chr3_45420459     ZBoe    C    G        0      0        2 
   3  chr3_45420459     ZGre    C    G        0      0        2 
   3  chr3_45420459     ZHar    C    G        0      0        2 
   3  chr3_45420459   Sample    C    G        1      2        2 
   3  chr3_45421875     AAsi    A    T        1      2        2 
   3  chr3_45421875     AKia    A    T        0      0        2 
   3  chr3_45421875     AOna    A    T        1      2        2 
   3  chr3_45421875     ASom    A    T        1      2        2 
   3  chr3_45421875     HCab    A    T        0      0        2 
   3  chr3_45421875     HPrz    A    T        0      0        2 
   3  chr3_45421875     ZBoe    A    T        0      0        2 
   3  chr3_45421875     ZGre    A    T        0      0        2 
   3  chr3_45421875     ZHar    A    T        0      0        2 
   3  chr3_45421875   Sample    A    T        0      0        2 
   3  chr3_45422205     AAsi    A    T        0      0        2 
   3  chr3_45422205     AKia    A    T        0      0        2 
   3  chr3_45422205     AOna    A    T        0      0        2 
   3  chr3_45422205     ASom    A    T        0      0        2 
   3  chr3_45422205     HCab    A    T        0      0        2 
   3  chr3_45422205     HPrz    A    T        0      0        2 
   3  chr3_45422205     ZBoe    A    T        1      2        2 
   3  chr3_45422205     ZGre    A    T        0      0        2 
   3  chr3_45422205     ZHar    A    T        0      0        2 
   3  chr3_45422205   Sample    A    T        0      0        2 
   3  chr3_45432212     AAsi    A    G        0      0        2 
   3  chr3_45432212     AKia    A    G        0      0        2 
   3  chr3_45432212     AOna    A    G        0      0        2 
   3  chr3_45432212     ASom    A    G        0      0        2 
   3  chr3_45432212     HCab    A    G        1      2        2 
   3  chr3_45432212     HPrz    A    G        1      2        2 
   3  chr3_45432212     ZBoe    A    G        0      0        2 
   3  chr3_45432212     ZGre    A    G        0      0        2 
   3  chr3_45432212     ZHar    A    G        0      0        2 
   3  chr3_45432212   Sample    A    G        1      2        2 
   3  chr3_45439644     AAsi    A    G        0      0        2 
   3  chr3_45439644     AKia    A    G        1      2        2 
   3  chr3_45439644     AOna    A    G        1      2        2 
   3  chr3_45439644     ASom    A    G        0      0        2 
   3  chr3_45439644     HCab    A    G        0      0        2 
   3  chr3_45439644     HPrz    A    G        0      0        2 
   3  chr3_45439644     ZBoe    A    G        0      0        2 
   3  chr3_45439644     ZGre    A    G        0      0        2 
   3  chr3_45439644     ZHar    A    G        0      0        2 
   3  chr3_45439644   Sample    A    G        0      0        2 
   3  chr3_45440290     AAsi    C    G        0      0        2 
   3  chr3_45440290     AKia    C    G        0      0        2 
   3  chr3_45440290     AOna    C    G        0      0        2 
   3  chr3_45440290     ASom    C    G        0      0        2 
   3  chr3_45440290     HCab    C    G        1      2        2 
   3  chr3_45440290     HPrz    C    G        1      2        2 
   3  chr3_45440290     ZBoe    C    G        0      0        2 
   3  chr3_45440290     ZGre    C    G        0      0        2 
   3  chr3_45440290     ZHar    C    G        0      0        2 
   3  chr3_45440290   Sample    C    G        1      2        2 
   3  chr3_45444783     AAsi    C    T        0      0        2 
   3  chr3_45444783     AKia    C    T        1      2        2 
   3  chr3_45444783     AOna    C    T        0      0        2 
   3  chr3_45444783     ASom    C    T        0      0        2 
   3  chr3_45444783     HCab    C    T        0      0        2 
   3  chr3_45444783     HPrz    C    T        0      0        2 
   3  chr3_45444783     ZBoe    C    T        0      0        2 
   3  chr3_45444783     ZGre    C    T        0      0        2 
   3  chr3_45444783     ZHar    C    T        0      0        2 
   3  chr3_45444783   Sample    C    T        0      0        2 
   3  chr3_45458380     AAsi    A    C        0      0        2 
   3  chr3_45458380     AKia    A    C        0      0        2 
   3  chr3_45458380     AOna    A    C        0      0        2 
   3  chr3_45458380     ASom    A    C        0      0        2 
   3  chr3_45458380     HCab    A    C        1      2        2 
   3  chr3_45458380     HPrz    A    C        1      2        2 
   3  chr3_45458380     ZBoe    A    C        0      0        2 
   3  chr3_45458380     ZGre    A    C        0      0        2 
   3  chr3_45458380     ZHar    A    C        0      0        2 
   3  chr3_45458380   Sample    A    C        1      2        2 
   3  chr3_45462985     AAsi    C    T        0      0        2 
   3  chr3_45462985     AKia    C    T        0      0        2 
   3  chr3_45462985     AOna    C    T        0      0        2 
   3  chr3_45462985     ASom    C    T        0      0        2 
   3  chr3_45462985     HCab    C    T        1      2        2 
   3  chr3_45462985     HPrz    C    T        1      2        2 
   3  chr3_45462985     ZBoe    C    T        0      0        2 
   3  chr3_45462985     ZGre    C    T        0      0        2 
   3  chr3_45462985     ZHar    C    T        0      0        2 
   3  chr3_45462985   Sample    C    T        1      2        2 
   3  chr3_45463201     AAsi    T    G        0      0        2 
   3  chr3_45463201     AKia    T    G        0      0        2 
   3  chr3_45463201     AOna    T    G        0      0        2 
   3  chr3_45463201     ASom    T    G        0      0        2 
   3  chr3_45463201     HCab    T    G        0      0        2 
   3  chr3_45463201     HPrz    T    G        0      0        2 
   3  chr3_45463201     ZBoe    T    G        1      2        2 
   3  chr3_45463201     ZGre    T    G        0      0        2 
   3  chr3_45463201     ZHar    T    G        0      0        2 
   3  chr3_45463201   Sample    T    G        0      0        2 
   3  chr3_45474684     AAsi    C    A        0      0        2 
   3  chr3_45474684     AKia    C    A        0      0        2 
   3  chr3_45474684     AOna    C    A        0      0        2 
   3  chr3_45474684     ASom    C    A        0      0        2 
   3  chr3_45474684     HCab    C    A        0      0        2 
   3  chr3_45474684     HPrz    C    A        0      0        2 
   3  chr3_45474684     ZBoe    C    A        0      0        2 
   3  chr3_45474684     ZGre    C    A        1      2        2 
   3  chr3_45474684     ZHar    C    A        0      0        2 
   3  chr3_45474684   Sample    C    A        0      0        2 
   3  chr3_45481730     AAsi    T    C        0      0        2 
   3  chr3_45481730     AKia    T    C      0.5      1        2 
   3  chr3_45481730     AOna    T    C        0      0        2 
   3  chr3_45481730     ASom    T    C        0      0        2 
   3  chr3_45481730     HCab    T    C        0      0        2 
   3  chr3_45481730     HPrz    T    C        0      0        2 
   3  chr3_45481730     ZBoe    T    C        0      0        2 
   3  chr3_45481730     ZGre    T    C        0      0        2 
   3  chr3_45481730     ZHar    T    C        0      0        2 
   3  chr3_45481730   Sample    T    C        0      0        2 
   3  chr3_45503537     AAsi    G    A        0      0        2 
   3  chr3_45503537     AKia    G    A        0      0        2 
   3  chr3_45503537     AOna    G    A        0      0        2 
   3  chr3_45503537     ASom    G    A        0      0        2 
   3  chr3_45503537     HCab    G    A        1      2        2 
   3  chr3_45503537     HPrz    G    A        1      2        2 
   3  chr3_45503537     ZBoe    G    A        0      0        2 
   3  chr3_45503537     ZGre    G    A        0      0        2 
   3  chr3_45503537     ZHar    G    A        0      0        2 
   3  chr3_45503537   Sample    G    A        1      2        2 
   3  chr3_45509655     AAsi    C    G        0      0        2 
   3  chr3_45509655     AKia    C    G        0      0        2 
   3  chr3_45509655     AOna    C    G        0      0        2 
   3  chr3_45509655     ASom    C    G        0      0        2 
   3  chr3_45509655     HCab    C    G        0      0        2 
   3  chr3_45509655     HPrz    C    G        1      2        2 
   3  chr3_45509655     ZBoe    C    G        0      0        2 
   3  chr3_45509655     ZGre    C    G        0      0        2 
   3  chr3_45509655     ZHar    C    G        0      0        2 
   3  chr3_45509655   Sample    C    G        0      0        2 
   3  chr3_45512961     AAsi    G    T        0      0        2 
   3  chr3_45512961     AKia    G    T        0      0        2 
   3  chr3_45512961     AOna    G    T        0      0        2 
   3  chr3_45512961     ASom    G    T        0      0        2 
   3  chr3_45512961     HCab    G    T        1      2        2 
   3  chr3_45512961     HPrz    G    T        1      2        2 
   3  chr3_45512961     ZBoe    G    T        0      0        2 
   3  chr3_45512961     ZGre    G    T        0      0        2 
   3  chr3_45512961     ZHar    G    T        0      0        2 
   3  chr3_45512961   Sample    G    T        1      2        2 
   3  chr3_45515488     AAsi    C    G        0      0        2 
   3  chr3_45515488     AKia    C    G        0      0        2 
   3  chr3_45515488     AOna    C    G        0      0        2 
   3  chr3_45515488     ASom    C    G        0      0        2 
   3  chr3_45515488     HCab    C    G        1      2        2 
   3  chr3_45515488     HPrz    C    G        1      2        2 
   3  chr3_45515488     ZBoe    C    G        0      0        2 
   3  chr3_45515488     ZGre    C    G        0      0        2 
   3  chr3_45515488     ZHar    C    G        0      0        2 
   3  chr3_45515488   Sample    C    G        1      2        2 
   3  chr3_45517109     AAsi    T    C        0      0        2 
   3  chr3_45517109     AKia    T    C        0      0        2 
   3  chr3_45517109     AOna    T    C        0      0        2 
   3  chr3_45517109     ASom    T    C        0      0        2 
   3  chr3_45517109     HCab    T    C      0.5      1        2 
   3  chr3_45517109     HPrz    T    C        0      0        2 
   3  chr3_45517109     ZBoe    T    C        0      0        2 
   3  chr3_45517109     ZGre    T    C        0      0        2 
   3  chr3_45517109     ZHar    T    C        0      0        2 
   3  chr3_45517109   Sample    T    C        1      2        2 
   3  chr3_45525348     AAsi    A    G        0      0        2 
   3  chr3_45525348     AKia    A    G        0      0        2 
   3  chr3_45525348     AOna    A    G        0      0        2 
   3  chr3_45525348     ASom    A    G        0      0        2 
   3  chr3_45525348     HCab    A    G        1      2        2 
   3  chr3_45525348     HPrz    A    G        1      2        2 
   3  chr3_45525348     ZBoe    A    G        0      0        2 
   3  chr3_45525348     ZGre    A    G        0      0        2 
   3  chr3_45525348     ZHar    A    G        0      0        2 
   3  chr3_45525348   Sample    A    G        1      2        2 
   3  chr3_45527219     AAsi    T    C        0      0        2 
   3  chr3_45527219     AKia    T    C        0      0        2 
   3  chr3_45527219     AOna    T    C        0      0        2 
   3  chr3_45527219     ASom    T    C        0      0        2 
   3  chr3_45527219     HCab    T    C        0      0        2 
   3  chr3_45527219     HPrz    T    C        0      0        2 
   3  chr3_45527219     ZBoe    T    C        1      2        2 
   3  chr3_45527219     ZGre    T    C        0      0        2 
   3  chr3_45527219     ZHar    T    C        0      0        2 
   3  chr3_45527219   Sample    T    C        0      0        2 
   3  chr3_45543907     AAsi    C    G        0      0        2 
   3  chr3_45543907     AKia    C    G        0      0        2 
   3  chr3_45543907     AOna    C    G        0      0        2 
   3  chr3_45543907     ASom    C    G        0      0        2 
   3  chr3_45543907     HCab    C    G        1      2        2 
   3  chr3_45543907     HPrz    C    G        1      2        2 
   3  chr3_45543907     ZBoe    C    G        0      0        2 
   3  chr3_45543907     ZGre    C    G        0      0        2 
   3  chr3_45543907     ZHar    C    G        0      0        2 
   3  chr3_45543907   Sample    C    G        1      2        2 
   3  chr3_45545187     AAsi    G    T        0      0        2 
   3  chr3_45545187     AKia    G    T        0      0        2 
   3  chr3_45545187     AOna    G    T        0      0        2 
   3  chr3_45545187     ASom    G    T        0      0        2 
   3  chr3_45545187     HCab    G    T        0      0        2 
   3  chr3_45545187     HPrz    G    T        0      0        2 
   3  chr3_45545187     ZBoe    G    T        1      2        2 
   3  chr3_45545187     ZGre    G    T        1      2        2 
   3  chr3_45545187     ZHar    G    T        1      2        2 
   3  chr3_45545187   Sample    G    T        0      0        2 
   3  chr3_45550973     AAsi    T    C        0      0        2 
   3  chr3_45550973     AKia    T    C        0      0        2 
   3  chr3_45550973     AOna    T    C        0      0        2 
   3  chr3_45550973     ASom    T    C        0      0        2 
   3  chr3_45550973     HCab    T    C        0      0        2 
   3  chr3_45550973     HPrz    T    C        1      2        2 
   3  chr3_45550973     ZBoe    T    C        0      0        2 
   3  chr3_45550973     ZGre    T    C        0      0        2 
   3  chr3_45550973     ZHar    T    C        0      0        2 
   3  chr3_45550973   Sample    T    C        0      0        2 
   3  chr3_45552488     AAsi    G    T        0      0        2 
   3  chr3_45552488     AKia    G    T        0      0        2 
   3  chr3_45552488     AOna    G    T      0.5      1        2 
   3  chr3_45552488     ASom    G    T        0      0        2 
   3  chr3_45552488     HCab    G    T        0      0        2 
   3  chr3_45552488     HPrz    G    T        0      0        2 
   3  chr3_45552488     ZBoe    G    T        0      0        2 
   3  chr3_45552488     ZGre    G    T        0      0        2 
   3  chr3_45552488     ZHar    G    T        0      0        2 
   3  chr3_45552488   Sample    G    T        0      0        2 
   3  chr3_45554860     AAsi    A    T        0      0        2 
   3  chr3_45554860     AKia    A    T        0      0        2 
   3  chr3_45554860     AOna    A    T        0      0        2 
   3  chr3_45554860     ASom    A    T        0      0        2 
   3  chr3_45554860     HCab    A    T      0.5      1        2 
   3  chr3_45554860     HPrz    A    T        0      0        2 
   3  chr3_45554860     ZBoe    A    T        0      0        2 
   3  chr3_45554860     ZGre    A    T        0      0        2 
   3  chr3_45554860     ZHar    A    T        0      0        2 
   3  chr3_45554860   Sample    A    T        0      0        2 
   3  chr3_45555068     AAsi    A    G        0      0        2 
   3  chr3_45555068     AKia    A    G        0      0        2 
   3  chr3_45555068     AOna    A    G        0      0        2 
   3  chr3_45555068     ASom    A    G        0      0        2 
   3  chr3_45555068     HCab    A    G        1      2        2 
   3  chr3_45555068     HPrz    A    G        1      2        2 
   3  chr3_45555068     ZBoe    A    G        0      0        2 
   3  chr3_45555068     ZGre    A    G        0      0        2 
   3  chr3_45555068     ZHar    A    G        0      0        2 
   3  chr3_45555068   Sample    A    G        1      2        2 
   3  chr3_45556390     AAsi    G    T        0      0        2 
   3  chr3_45556390     AKia    G    T        1      2        2 
   3  chr3_45556390     AOna    G    T        0      0        2 
   3  chr3_45556390     ASom    G    T        0      0        2 
   3  chr3_45556390     HCab    G    T        0      0        2 
   3  chr3_45556390     HPrz    G    T        0      0        2 
   3  chr3_45556390     ZBoe    G    T        0      0        2 
   3  chr3_45556390     ZGre    G    T        0      0        2 
   3  chr3_45556390     ZHar    G    T        0      0        2 
   3  chr3_45556390   Sample    G    T        0      0        2 
   3  chr3_45575305     AAsi    A    G        0      0        2 
   3  chr3_45575305     AKia    A    G        0      0        2 
   3  chr3_45575305     AOna    A    G        0      0        2 
   3  chr3_45575305     ASom    A    G        0      0        2 
   3  chr3_45575305     HCab    A    G        0      0        2 
   3  chr3_45575305     HPrz    A    G        0      0        2 
   3  chr3_45575305     ZBoe    A    G        1      2        2 
   3  chr3_45575305     ZGre    A    G        1      2        2 
   3  chr3_45575305     ZHar    A    G        1      2        2 
   3  chr3_45575305   Sample    A    G        0      0        2 
   3  chr3_45575401     AAsi    C    G        1      2        2 
   3  chr3_45575401     AKia    C    G        0      0        2 
   3  chr3_45575401     AOna    C    G        0      0        2 
   3  chr3_45575401     ASom    C    G        1      2        2 
   3  chr3_45575401     HCab    C    G        0      0        2 
   3  chr3_45575401     HPrz    C    G        0      0        2 
   3  chr3_45575401     ZBoe    C    G        0      0        2 
   3  chr3_45575401     ZGre    C    G        0      0        2 
   3  chr3_45575401     ZHar    C    G        0      0        2 
   3  chr3_45575401   Sample    C    G        0      0        2 
   3  chr3_45581225     AAsi    G    C      0.5      1        2 
   3  chr3_45581225     AKia    G    C        0      0        2 
   3  chr3_45581225     AOna    G    C        0      0        2 
   3  chr3_45581225     ASom    G    C        1      2        2 
   3  chr3_45581225     HCab    G    C        0      0        2 
   3  chr3_45581225     HPrz    G    C        0      0        2 
   3  chr3_45581225     ZBoe    G    C        0      0        2 
   3  chr3_45581225     ZGre    G    C        0      0        2 
   3  chr3_45581225     ZHar    G    C        0      0        2 
   3  chr3_45581225   Sample    G    C        0      0        2 
   3  chr3_45597928     AAsi    G    C        1      2        2 
   3  chr3_45597928     AKia    G    C        0      0        2 
   3  chr3_45597928     AOna    G    C        0      0        2 
   3  chr3_45597928     ASom    G    C        1      2        2 
   3  chr3_45597928     HCab    G    C        0      0        2 
   3  chr3_45597928     HPrz    G    C        0      0        2 
   3  chr3_45597928     ZBoe    G    C        0      0        2 
   3  chr3_45597928     ZGre    G    C        0      0        2 
   3  chr3_45597928     ZHar    G    C        0      0        2 
   3  chr3_45597928   Sample    G    C        0      0        2 
   3  chr3_45610347     AAsi    T    C        0      0        2 
   3  chr3_45610347     AKia    T    C        0      0        2 
   3  chr3_45610347     AOna    T    C        0      0        2 
   3  chr3_45610347     ASom    T    C        0      0        2 
   3  chr3_45610347     HCab    T    C        0      0        2 
   3  chr3_45610347     HPrz    T    C        0      0        2 
   3  chr3_45610347     ZBoe    T    C        0      0        2 
   3  chr3_45610347     ZGre    T    C        1      2        2 
   3  chr3_45610347     ZHar    T    C        0      0        2 
   3  chr3_45610347   Sample    T    C        0      0        2 
   3  chr3_45619545     AAsi    A    C        0      0        2 
   3  chr3_45619545     AKia    A    C        0      0        2 
   3  chr3_45619545     AOna    A    C        0      0        2 
   3  chr3_45619545     ASom    A    C        0      0        2 
   3  chr3_45619545     HCab    A    C        0      0        2 
   3  chr3_45619545     HPrz    A    C        0      0        2 
   3  chr3_45619545     ZBoe    A    C        0      0        2 
   3  chr3_45619545     ZGre    A    C        0      0        2 
   3  chr3_45619545     ZHar    A    C        1      2        2 
   3  chr3_45619545   Sample    A    C        0      0        2 
   3  chr3_45624087     AAsi    C    G        1      2        2 
   3  chr3_45624087     AKia    C    G        0      0        2 
   3  chr3_45624087     AOna    C    G        0      0        2 
   3  chr3_45624087     ASom    C    G        1      2        2 
   3  chr3_45624087     HCab    C    G        0      0        2 
   3  chr3_45624087     HPrz    C    G        0      0        2 
   3  chr3_45624087     ZBoe    C    G        0      0        2 
   3  chr3_45624087     ZGre    C    G        0      0        2 
   3  chr3_45624087     ZHar    C    G        0      0        2 
   3  chr3_45624087   Sample    C    G        0      0        2 
   3  chr3_45627265     AAsi    T    C      0.5      1        2 
   3  chr3_45627265     AKia    T    C        0      0        2 
   3  chr3_45627265     AOna    T    C        0      0        2 
   3  chr3_45627265     ASom    T    C        0      0        2 
   3  chr3_45627265     HCab    T    C        0      0        2 
   3  chr3_45627265     HPrz    T    C        0      0        2 
   3  chr3_45627265     ZBoe    T    C        0      0        2 
   3  chr3_45627265     ZGre    T    C        0      0        2 
   3  chr3_45627265     ZHar    T    C        0      0        2 
   3  chr3_45627265   Sample    T    C        0      0        2 
   3  chr3_45636128     AAsi    G    C        0      0        2 
   3  chr3_45636128     AKia    G    C        0      0        2 
   3  chr3_45636128     AOna    G    C      0.5      1        2 
   3  chr3_45636128     ASom    G    C        0      0        2 
   3  chr3_45636128     HCab    G    C        0      0        2 
   3  chr3_45636128     HPrz    G    C        0      0        2 
   3  chr3_45636128     ZBoe    G    C        0      0        2 
   3  chr3_45636128     ZGre    G    C        0      0        2 
   3  chr3_45636128     ZHar    G    C        0      0        2 
   3  chr3_45636128   Sample    G    C        0      0        2 
   3  chr3_45670331     AAsi    C    G        0      0        2 
   3  chr3_45670331     AKia    C    G        0      0        2 
   3  chr3_45670331     AOna    C    G        0      0        2 
   3  chr3_45670331     ASom    C    G        0      0        2 
   3  chr3_45670331     HCab    C    G        1      2        2 
   3  chr3_45670331     HPrz    C    G        1      2        2 
   3  chr3_45670331     ZBoe    C    G        0      0        2 
   3  chr3_45670331     ZGre    C    G        0      0        2 
   3  chr3_45670331     ZHar    C    G        0      0        2 
   3  chr3_45670331   Sample    C    G        1      2        2 
   3  chr3_45678949     AAsi    C    A        0      0        2 
   3  chr3_45678949     AKia    C    A        0      0        2 
   3  chr3_45678949     AOna    C    A        0      0        2 
   3  chr3_45678949     ASom    C    A        0      0        2 
   3  chr3_45678949     HCab    C    A        1      2        2 
   3  chr3_45678949     HPrz    C    A        1      2        2 
   3  chr3_45678949     ZBoe    C    A        0      0        2 
   3  chr3_45678949     ZGre    C    A        0      0        2 
   3  chr3_45678949     ZHar    C    A        0      0        2 
   3  chr3_45678949   Sample    C    A        1      2        2 
   3  chr3_45690841     AAsi    C    A        0      0        2 
   3  chr3_45690841     AKia    C    A        0      0        2 
   3  chr3_45690841     AOna    C    A        0      0        2 
   3  chr3_45690841     ASom    C    A        0      0        2 
   3  chr3_45690841     HCab    C    A        0      0        2 
   3  chr3_45690841     HPrz    C    A        1      2        2 
   3  chr3_45690841     ZBoe    C    A        0      0        2 
   3  chr3_45690841     ZGre    C    A        0      0        2 
   3  chr3_45690841     ZHar    C    A        0      0        2 
   3  chr3_45690841   Sample    C    A        1      2        2 
   3  chr3_45695352     AAsi    C    T        0      0        2 
   3  chr3_45695352     AKia    C    T        0      0        2 
   3  chr3_45695352     AOna    C    T        0      0        2 
   3  chr3_45695352     ASom    C    T        0      0        2 
   3  chr3_45695352     HCab    C    T        1      2        2 
   3  chr3_45695352     HPrz    C    T      0.5      1        2 
   3  chr3_45695352     ZBoe    C    T        0      0        2 
   3  chr3_45695352     ZGre    C    T        0      0        2 
   3  chr3_45695352     ZHar    C    T        0      0        2 
   3  chr3_45695352   Sample    C    T        1      2        2 
   3  chr3_45696777     AAsi    A    G        0      0        2 
   3  chr3_45696777     AKia    A    G        0      0        2 
   3  chr3_45696777     AOna    A    G        0      0        2 
   3  chr3_45696777     ASom    A    G        0      0        2 
   3  chr3_45696777     HCab    A    G        1      2        2 
   3  chr3_45696777     HPrz    A    G        1      2        2 
   3  chr3_45696777     ZBoe    A    G        0      0        2 
   3  chr3_45696777     ZGre    A    G        0      0        2 
   3  chr3_45696777     ZHar    A    G        0      0        2 
   3  chr3_45696777   Sample    A    G        1      2        2 
   3  chr3_45697000     AAsi    T    A        0      0        2 
   3  chr3_45697000     AKia    T    A        0      0        2 
   3  chr3_45697000     AOna    T    A        0      0        2 
   3  chr3_45697000     ASom    T    A        0      0        2 
   3  chr3_45697000     HCab    T    A        1      2        2 
   3  chr3_45697000     HPrz    T    A        1      2        2 
   3  chr3_45697000     ZBoe    T    A        0      0        2 
   3  chr3_45697000     ZGre    T    A        0      0        2 
   3  chr3_45697000     ZHar    T    A        0      0        2 
   3  chr3_45697000   Sample    T    A        1      2        2 
   3  chr3_45710456     AAsi    C    G        0      0        2 
   3  chr3_45710456     AKia    C    G        0      0        2 
   3  chr3_45710456     AOna    C    G        0      0        2 
   3  chr3_45710456     ASom    C    G        0      0        2 
   3  chr3_45710456     HCab    C    G        1      2        2 
   3  chr3_45710456     HPrz    C    G        1      2        2 
   3  chr3_45710456     ZBoe    C    G        0      0        2 
   3  chr3_45710456     ZGre    C    G        0      0        2 
   3  chr3_45710456     ZHar    C    G        0      0        2 
   3  chr3_45710456   Sample    C    G        1      2        2 
   3  chr3_45714139     AAsi    A    C        0      0        2 
   3  chr3_45714139     AKia    A    C        1      2        2 
   3  chr3_45714139     AOna    A    C        1      2        2 
   3  chr3_45714139     ASom    A    C        0      0        2 
   3  chr3_45714139     HCab    A    C        0      0        2 
   3  chr3_45714139     HPrz    A    C        0      0        2 
   3  chr3_45714139     ZBoe    A    C        0      0        2 
   3  chr3_45714139     ZGre    A    C        0      0        2 
   3  chr3_45714139     ZHar    A    C        0      0        2 
   3  chr3_45714139   Sample    A    C        0      0        2 
   3  chr3_45720405     AAsi    T    C        0      0        2 
   3  chr3_45720405     AKia    T    C        0      0        2 
   3  chr3_45720405     AOna    T    C        0      0        2 
   3  chr3_45720405     ASom    T    C        0      0        2 
   3  chr3_45720405     HCab    T    C        0      0        2 
   3  chr3_45720405     HPrz    T    C        0      0        2 
   3  chr3_45720405     ZBoe    T    C        0      0        2 
   3  chr3_45720405     ZGre    T    C      0.5      1        2 
   3  chr3_45720405     ZHar    T    C        0      0        2 
   3  chr3_45720405   Sample    T    C        0      0        2 
   3  chr3_45726073     AAsi    G    T        0      0        2 
   3  chr3_45726073     AKia    G    T        0      0        2 
   3  chr3_45726073     AOna    G    T        0      0        2 
   3  chr3_45726073     ASom    G    T        0      0        2 
   3  chr3_45726073     HCab    G    T        0      0        2 
   3  chr3_45726073     HPrz    G    T        1      2        2 
   3  chr3_45726073     ZBoe    G    T        0      0        2 
   3  chr3_45726073     ZGre    G    T        0      0        2 
   3  chr3_45726073     ZHar    G    T        0      0        2 
   3  chr3_45726073   Sample    G    T        0      0        2 
   3  chr3_45731389     AAsi    A    G        0      0        2 
   3  chr3_45731389     AKia    A    G        0      0        2 
   3  chr3_45731389     AOna    A    G        0      0        2 
   3  chr3_45731389     ASom    A    G        0      0        2 
   3  chr3_45731389     HCab    A    G        1      2        2 
   3  chr3_45731389     HPrz    A    G        1      2        2 
   3  chr3_45731389     ZBoe    A    G        0      0        2 
   3  chr3_45731389     ZGre    A    G        0      0        2 
   3  chr3_45731389     ZHar    A    G        0      0        2 
   3  chr3_45731389   Sample    A    G        1      2        2 
   3  chr3_45737678     AAsi    G    C        0      0        2 
   3  chr3_45737678     AKia    G    C        0      0        2 
   3  chr3_45737678     AOna    G    C        0      0        2 
   3  chr3_45737678     ASom    G    C        0      0        2 
   3  chr3_45737678     HCab    G    C        0      0        2 
   3  chr3_45737678     HPrz    G    C        0      0        2 
   3  chr3_45737678     ZBoe    G    C      0.5      1        2 
   3  chr3_45737678     ZGre    G    C        0      0        2 
   3  chr3_45737678     ZHar    G    C        0      0        2 
   3  chr3_45737678   Sample    G    C        0      0        2 
   3  chr3_45747688     AAsi    T    C        0      0        2 
   3  chr3_45747688     AKia    T    C        0      0        2 
   3  chr3_45747688     AOna    T    C        0      0        2 
   3  chr3_45747688     ASom    T    C        0      0        2 
   3  chr3_45747688     HCab    T    C        1      2        2 
   3  chr3_45747688     HPrz    T    C        1      2        2 
   3  chr3_45747688     ZBoe    T    C        0      0        2 
   3  chr3_45747688     ZGre    T    C        0      0        2 
   3  chr3_45747688     ZHar    T    C        0      0        2 
   3  chr3_45747688   Sample    T    C        1      2        2 
   3  chr3_45750178     AAsi    T    C        0      0        2 
   3  chr3_45750178     AKia    T    C        1      2        2 
   3  chr3_45750178     AOna    T    C      0.5      1        2 
   3  chr3_45750178     ASom    T    C        0      0        2 
   3  chr3_45750178     HCab    T    C        0      0        2 
   3  chr3_45750178     HPrz    T    C        0      0        2 
   3  chr3_45750178     ZBoe    T    C        0      0        2 
   3  chr3_45750178     ZGre    T    C        0      0        2 
   3  chr3_45750178     ZHar    T    C        0      0        2 
   3  chr3_45750178   Sample    T    C        0      0        2 
   3  chr3_45774186     AAsi    C    A        0      0        2 
   3  chr3_45774186     AKia    C    A        0      0        2 
   3  chr3_45774186     AOna    C    A        0      0        2 
   3  chr3_45774186     ASom    C    A        0      0        2 
   3  chr3_45774186     HCab    C    A        0      0        2 
   3  chr3_45774186     HPrz    C    A        0      0        2 
   3  chr3_45774186     ZBoe    C    A        1      2        2 
   3  chr3_45774186     ZGre    C    A        0      0        2 
   3  chr3_45774186     ZHar    C    A        0      0        2 
   3  chr3_45774186   Sample    C    A        0      0        2 
   3  chr3_45784819     AAsi    G    C        0      0        2 
   3  chr3_45784819     AKia    G    C        0      0        2 
   3  chr3_45784819     AOna    G    C        0      0        2 
   3  chr3_45784819     ASom    G    C        0      0        2 
   3  chr3_45784819     HCab    G    C        1      2        2 
   3  chr3_45784819     HPrz    G    C        1      2        2 
   3  chr3_45784819     ZBoe    G    C        0      0        2 
   3  chr3_45784819     ZGre    G    C        0      0        2 
   3  chr3_45784819     ZHar    G    C        0      0        2 
   3  chr3_45784819   Sample    G    C        1      2        2 
   3  chr3_45785653     AAsi    C    T        0      0        2 
   3  chr3_45785653     AKia    C    T        0      0        2 
   3  chr3_45785653     AOna    C    T        1      2        2 
   3  chr3_45785653     ASom    C    T        0      0        2 
   3  chr3_45785653     HCab    C    T        0      0        2 
   3  chr3_45785653     HPrz    C    T        0      0        2 
   3  chr3_45785653     ZBoe    C    T        0      0        2 
   3  chr3_45785653     ZGre    C    T        0      0        2 
   3  chr3_45785653     ZHar    C    T        0      0        2 
   3  chr3_45785653   Sample    C    T        0      0        2 
   3  chr3_45789982     AAsi    A    G        0      0        2 
   3  chr3_45789982     AKia    A    G        0      0        2 
   3  chr3_45789982     AOna    A    G        0      0        2 
   3  chr3_45789982     ASom    A    G        0      0        2 
   3  chr3_45789982     HCab    A    G        1      2        2 
   3  chr3_45789982     HPrz    A    G        1      2        2 
   3  chr3_45789982     ZBoe    A    G        0      0        2 
   3  chr3_45789982     ZGre    A    G        0      0        2 
   3  chr3_45789982     ZHar    A    G        0      0        2 
   3  chr3_45789982   Sample    A    G        1      2        2 
   3  chr3_45802100     AAsi    T    C        0      0        2 
   3  chr3_45802100     AKia    T    C        0      0        2 
   3  chr3_45802100     AOna    T    C        0      0        2 
   3  chr3_45802100     ASom    T    C        0      0        2 
   3  chr3_45802100     HCab    T    C        1      2        2 
   3  chr3_45802100     HPrz    T    C        1      2        2 
   3  chr3_45802100     ZBoe    T    C        0      0        2 
   3  chr3_45802100     ZGre    T    C        0      0        2 
   3  chr3_45802100     ZHar    T    C        0      0        2 
   3  chr3_45802100   Sample    T    C        1      2        2 
   3  chr3_45807607     AAsi    C    T        0      0        2 
   3  chr3_45807607     AKia    C    T        1      2        2 
   3  chr3_45807607     AOna    C    T        0      0        2 
   3  chr3_45807607     ASom    C    T        0      0        2 
   3  chr3_45807607     HCab    C    T        0      0        2 
   3  chr3_45807607     HPrz    C    T        0      0        2 
   3  chr3_45807607     ZBoe    C    T        0      0        2 
   3  chr3_45807607     ZGre    C    T        0      0        2 
   3  chr3_45807607     ZHar    C    T        0      0        2 
   3  chr3_45807607   Sample    C    T        0      0        2 
   3  chr3_45811238     AAsi    T    C        0      0        2 
   3  chr3_45811238     AKia    T    C        0      0        2 
   3  chr3_45811238     AOna    T    C        0      0        2 
   3  chr3_45811238     ASom    T    C        0      0        2 
   3  chr3_45811238     HCab    T    C        0      0        2 
   3  chr3_45811238     HPrz    T    C        0      0        2 
   3  chr3_45811238     ZBoe    T    C      0.5      1        2 
   3  chr3_45811238     ZGre    T    C        0      0        2 
   3  chr3_45811238     ZHar    T    C        0      0        2 
   3  chr3_45811238   Sample    T    C        0      0        2 
   3  chr3_45813258     AAsi    C    T        0      0        2 
   3  chr3_45813258     AKia    C    T        0      0        2 
   3  chr3_45813258     AOna    C    T        0      0        2 
   3  chr3_45813258     ASom    C    T        0      0        2 
   3  chr3_45813258     HCab    C    T        0      0        2 
   3  chr3_45813258     HPrz    C    T        0      0        2 
   3  chr3_45813258     ZBoe    C    T        0      0        2 
   3  chr3_45813258     ZGre    C    T        0      0        2 
   3  chr3_45813258     ZHar    C    T      0.5      1        2 
   3  chr3_45813258   Sample    C    T        0      0        2 
   3  chr3_45827235     AAsi    T    C        0      0        2 
   3  chr3_45827235     AKia    T    C        0      0        2 
   3  chr3_45827235     AOna    T    C        0      0        2 
   3  chr3_45827235     ASom    T    C        0      0        2 
   3  chr3_45827235     HCab    T    C        0      0        2 
   3  chr3_45827235     HPrz    T    C        0      0        2 
   3  chr3_45827235     ZBoe    T    C        0      0        2 
   3  chr3_45827235     ZGre    T    C        0      0        2 
   3  chr3_45827235     ZHar    T    C      0.5      1        2 
   3  chr3_45827235   Sample    T    C        0      0        2 
   3  chr3_45828060     AAsi    T    A        0      0        2 
   3  chr3_45828060     AKia    T    A        0      0        2 
   3  chr3_45828060     AOna    T    A        0      0        2 
   3  chr3_45828060     ASom    T    A        0      0        2 
   3  chr3_45828060     HCab    T    A        0      0        2 
   3  chr3_45828060     HPrz    T    A        0      0        2 
   3  chr3_45828060     ZBoe    T    A      0.5      1        2 
   3  chr3_45828060     ZGre    T    A        0      0        2 
   3  chr3_45828060     ZHar    T    A        0      0        2 
   3  chr3_45828060   Sample    T    A        0      0        2 
   3  chr3_45837459     AAsi    G    A        0      0        2 
   3  chr3_45837459     AKia    G    A        0      0        2 
   3  chr3_45837459     AOna    G    A        0      0        2 
   3  chr3_45837459     ASom    G    A        0      0        2 
   3  chr3_45837459     HCab    G    A        1      2        2 
   3  chr3_45837459     HPrz    G    A        1      2        2 
   3  chr3_45837459     ZBoe    G    A        0      0        2 
   3  chr3_45837459     ZGre    G    A        0      0        2 
   3  chr3_45837459     ZHar    G    A        0      0        2 
   3  chr3_45837459   Sample    G    A        1      2        2 
   3  chr3_45840437     AAsi    C    G        0      0        2 
   3  chr3_45840437     AKia    C    G        0      0        2 
   3  chr3_45840437     AOna    C    G      0.5      1        2 
   3  chr3_45840437     ASom    C    G        0      0        2 
   3  chr3_45840437     HCab    C    G        0      0        2 
   3  chr3_45840437     HPrz    C    G        0      0        2 
   3  chr3_45840437     ZBoe    C    G        0      0        2 
   3  chr3_45840437     ZGre    C    G        0      0        2 
   3  chr3_45840437     ZHar    C    G        0      0        2 
   3  chr3_45840437   Sample    C    G        0      0        2 
   3  chr3_45841028     AAsi    C    T        0      0        2 
   3  chr3_45841028     AKia    C    T        0      0        2 
   3  chr3_45841028     AOna    C    T        0      0        2 
   3  chr3_45841028     ASom    C    T        0      0        2 
   3  chr3_45841028     HCab    C    T        1      2        2 
   3  chr3_45841028     HPrz    C    T        1      2        2 
   3  chr3_45841028     ZBoe    C    T        0      0        2 
   3  chr3_45841028     ZGre    C    T        0      0        2 
   3  chr3_45841028     ZHar    C    T        0      0        2 
   3  chr3_45841028   Sample    C    T        1      2        2 
   3  chr3_45846916     AAsi    A    G        0      0        2 
   3  chr3_45846916     AKia    A    G        1      2        2 
   3  chr3_45846916     AOna    A    G      0.5      1        2 
   3  chr3_45846916     ASom    A    G        0      0        2 
   3  chr3_45846916     HCab    A    G        0      0        2 
   3  chr3_45846916     HPrz    A    G        0      0        2 
   3  chr3_45846916     ZBoe    A    G        0      0        2 
   3  chr3_45846916     ZGre    A    G        0      0        2 
   3  chr3_45846916     ZHar    A    G        0      0        2 
   3  chr3_45846916   Sample    A    G        0      0        2 
   3  chr3_45859102     AAsi    G    A        0      0        2 
   3  chr3_45859102     AKia    G    A        0      0        2 
   3  chr3_45859102     AOna    G    A        0      0        2 
   3  chr3_45859102     ASom    G    A        0      0        2 
   3  chr3_45859102     HCab    G    A        1      2        2 
   3  chr3_45859102     HPrz    G    A        1      2        2 
   3  chr3_45859102     ZBoe    G    A        0      0        2 
   3  chr3_45859102     ZGre    G    A        0      0        2 
   3  chr3_45859102     ZHar    G    A        0      0        2 
   3  chr3_45859102   Sample    G    A        1      2        2 
   3  chr3_45859357     AAsi    G    A        0      0        2 
   3  chr3_45859357     AKia    G    A        0      0        2 
   3  chr3_45859357     AOna    G    A        1      2        2 
   3  chr3_45859357     ASom    G    A        0      0        2 
   3  chr3_45859357     HCab    G    A        0      0        2 
   3  chr3_45859357     HPrz    G    A        0      0        2 
   3  chr3_45859357     ZBoe    G    A        1      2        2 
   3  chr3_45859357     ZGre    G    A        1      2        2 
   3  chr3_45859357     ZHar    G    A        1      2        2 
   3  chr3_45859357   Sample    G    A        0      0        2 
   3  chr3_45862847     AAsi    C    A        0      0        2 
   3  chr3_45862847     AKia    C    A        0      0        2 
   3  chr3_45862847     AOna    C    A        0      0        2 
   3  chr3_45862847     ASom    C    A        0      0        2 
   3  chr3_45862847     HCab    C    A        0      0        2 
   3  chr3_45862847     HPrz    C    A        0      0        2 
   3  chr3_45862847     ZBoe    C    A      0.5      1        2 
   3  chr3_45862847     ZGre    C    A        0      0        2 
   3  chr3_45862847     ZHar    C    A        0      0        2 
   3  chr3_45862847   Sample    C    A        0      0        2 
   3  chr3_45876124     AAsi    A    G        0      0        2 
   3  chr3_45876124     AKia    A    G        0      0        2 
   3  chr3_45876124     AOna    A    G        0      0        2 
   3  chr3_45876124     ASom    A    G        0      0        2 
   3  chr3_45876124     HCab    A    G        0      0        2 
   3  chr3_45876124     HPrz    A    G        0      0        2 
   3  chr3_45876124     ZBoe    A    G      0.5      1        2 
   3  chr3_45876124     ZGre    A    G        0      0        2 
   3  chr3_45876124     ZHar    A    G        0      0        2 
   3  chr3_45876124   Sample    A    G        0      0        2 
   3  chr3_45881132     AAsi    C    G        0      0        2 
   3  chr3_45881132     AKia    C    G        1      2        2 
   3  chr3_45881132     AOna    C    G        0      0        2 
   3  chr3_45881132     ASom    C    G        0      0        2 
   3  chr3_45881132     HCab    C    G        1      2        2 
   3  chr3_45881132     HPrz    C    G        1      2        2 
   3  chr3_45881132     ZBoe    C    G        0      0        2 
   3  chr3_45881132     ZGre    C    G        0      0        2 
   3  chr3_45881132     ZHar    C    G        0      0        2 
   3  chr3_45881132   Sample    C    G        1      2        2 
   3  chr3_45899776     AAsi    T    C        0      0        2 
   3  chr3_45899776     AKia    T    C        0      0        2 
   3  chr3_45899776     AOna    T    C        0      0        2 
   3  chr3_45899776     ASom    T    C        0      0        2 
   3  chr3_45899776     HCab    T    C        1      2        2 
   3  chr3_45899776     HPrz    T    C        1      2        2 
   3  chr3_45899776     ZBoe    T    C        0      0        2 
   3  chr3_45899776     ZGre    T    C        0      0        2 
   3  chr3_45899776     ZHar    T    C        0      0        2 
   3  chr3_45899776   Sample    T    C        1      2        2 
   3  chr3_45901187     AAsi    G    C        0      0        2 
   3  chr3_45901187     AKia    G    C        0      0        2 
   3  chr3_45901187     AOna    G    C        0      0        2 
   3  chr3_45901187     ASom    G    C        0      0        2 
   3  chr3_45901187     HCab    G    C        1      2        2 
   3  chr3_45901187     HPrz    G    C        1      2        2 
   3  chr3_45901187     ZBoe    G    C        0      0        2 
   3  chr3_45901187     ZGre    G    C        0      0        2 
   3  chr3_45901187     ZHar    G    C        0      0        2 
   3  chr3_45901187   Sample    G    C        1      2        2 
   3  chr3_45909285     AAsi    C    G        1      2        2 
   3  chr3_45909285     AKia    C    G        0      0        2 
   3  chr3_45909285     AOna    C    G        0      0        2 
   3  chr3_45909285     ASom    C    G        0      0        2 
   3  chr3_45909285     HCab    C    G        0      0        2 
   3  chr3_45909285     HPrz    C    G        0      0        2 
   3  chr3_45909285     ZBoe    C    G        0      0        2 
   3  chr3_45909285     ZGre    C    G        0      0        2 
   3  chr3_45909285     ZHar    C    G        0      0        2 
   3  chr3_45909285   Sample    C    G        0      0        2 
   3  chr3_45912201     AAsi    C    T        0      0        2 
   3  chr3_45912201     AKia    C    T        0      0        2 
   3  chr3_45912201     AOna    C    T        0      0        2 
   3  chr3_45912201     ASom    C    T        0      0        2 
   3  chr3_45912201     HCab    C    T        0      0        2 
   3  chr3_45912201     HPrz    C    T      0.5      1        2 
   3  chr3_45912201     ZBoe    C    T        0      0        2 
   3  chr3_45912201     ZGre    C    T        0      0        2 
   3  chr3_45912201     ZHar    C    T        0      0        2 
   3  chr3_45912201   Sample    C    T        1      2        2 
   3  chr3_45923659     AAsi    T    C        0      0        2 
   3  chr3_45923659     AKia    T    C        0      0        2 
   3  chr3_45923659     AOna    T    C        0      0        2 
   3  chr3_45923659     ASom    T    C        0      0        2 
   3  chr3_45923659     HCab    T    C        1      2        2 
   3  chr3_45923659     HPrz    T    C        1      2        2 
   3  chr3_45923659     ZBoe    T    C        0      0        2 
   3  chr3_45923659     ZGre    T    C        0      0        2 
   3  chr3_45923659     ZHar    T    C        0      0        2 
   3  chr3_45923659   Sample    T    C        1      2        2 
   3  chr3_45927098     AAsi    T    C        0      0        2 
   3  chr3_45927098     AKia    T    C        0      0        2 
   3  chr3_45927098     AOna    T    C        0      0        2 
   3  chr3_45927098     ASom    T    C        0      0        2 
   3  chr3_45927098     HCab    T    C        1      2        2 
   3  chr3_45927098     HPrz    T    C        1      2        2 
   3  chr3_45927098     ZBoe    T    C        0      0        2 
   3  chr3_45927098     ZGre    T    C        0      0        2 
   3  chr3_45927098     ZHar    T    C        0      0        2 
   3  chr3_45927098   Sample    T    C        1      2        2 
   3  chr3_45939765     AAsi    G    A        0      0        2 
   3  chr3_45939765     AKia    G    A        0      0        2 
   3  chr3_45939765     AOna    G    A        0      0        2 
   3  chr3_45939765     ASom    G    A        1      2        2 
   3  chr3_45939765     HCab    G    A        0      0        2 
   3  chr3_45939765     HPrz    G    A        0      0        2 
   3  chr3_45939765     ZBoe    G    A        0      0        2 
   3  chr3_45939765     ZGre    G    A        0      0        2 
   3  chr3_45939765     ZHar    G    A        0      0        2 
   3  chr3_45939765   Sample    G    A        0      0        2 
   3  chr3_45940725     AAsi    A    G        0      0        2 
   3  chr3_45940725     AKia    A    G        0      0        2 
   3  chr3_45940725     AOna    A    G        0      0        2 
   3  chr3_45940725     ASom    A    G        0      0        2 
   3  chr3_45940725     HCab    A    G        0      0        2 
   3  chr3_45940725     HPrz    A    G      0.5      1        2 
   3  chr3_45940725     ZBoe    A    G        0      0        2 
   3  chr3_45940725     ZGre    A    G        0      0        2 
   3  chr3_45940725     ZHar    A    G        0      0        2 
   3  chr3_45940725   Sample    A    G        0      0        2 
   3  chr3_45943678     AAsi    T    G        0      0        2 
   3  chr3_45943678     AKia    T    G        0      0        2 
   3  chr3_45943678     AOna    T    G        1      2        2 
   3  chr3_45943678     ASom    T    G        0      0        2 
   3  chr3_45943678     HCab    T    G        0      0        2 
   3  chr3_45943678     HPrz    T    G        0      0        2 
   3  chr3_45943678     ZBoe    T    G        0      0        2 
   3  chr3_45943678     ZGre    T    G        0      0        2 
   3  chr3_45943678     ZHar    T    G        0      0        2 
   3  chr3_45943678   Sample    T    G        0      0        2 
   3  chr3_45945002     AAsi    A    T        0      0        2 
   3  chr3_45945002     AKia    A    T        0      0        2 
   3  chr3_45945002     AOna    A    T        0      0        2 
   3  chr3_45945002     ASom    A    T        0      0        2 
   3  chr3_45945002     HCab    A    T        0      0        2 
   3  chr3_45945002     HPrz    A    T        0      0        2 
   3  chr3_45945002     ZBoe    A    T        1      2        2 
   3  chr3_45945002     ZGre    A    T        0      0        2 
   3  chr3_45945002     ZHar    A    T        0      0        2 
   3  chr3_45945002   Sample    A    T        0      0        2 
   3  chr3_45954511     AAsi    T    C        0      0        2 
   3  chr3_45954511     AKia    T    C        0      0        2 
   3  chr3_45954511     AOna    T    C      0.5      1        2 
   3  chr3_45954511     ASom    T    C        0      0        2 
   3  chr3_45954511     HCab    T    C        0      0        2 
   3  chr3_45954511     HPrz    T    C        0      0        2 
   3  chr3_45954511     ZBoe    T    C        0      0        2 
   3  chr3_45954511     ZGre    T    C        0      0        2 
   3  chr3_45954511     ZHar    T    C        0      0        2 
   3  chr3_45954511   Sample    T    C        0      0        2 
   3  chr3_45969678     AAsi    G    C        0      0        2 
   3  chr3_45969678     AKia    G    C        0      0        2 
   3  chr3_45969678     AOna    G    C        0      0        2 
   3  chr3_45969678     ASom    G    C        0      0        2 
   3  chr3_45969678     HCab    G    C        1      2        2 
   3  chr3_45969678     HPrz    G    C        1      2        2 
   3  chr3_45969678     ZBoe    G    C        0      0        2 
   3  chr3_45969678     ZGre    G    C        0      0        2 
   3  chr3_45969678     ZHar    G    C        0      0        2 
   3  chr3_45969678   Sample    G    C        1      2        2 
   3  chr3_45970654     AAsi    G    C        1      2        2 
   3  chr3_45970654     AKia    G    C        0      0        2 
   3  chr3_45970654     AOna    G    C        0      0        2 
   3  chr3_45970654     ASom    G    C        0      0        2 
   3  chr3_45970654     HCab    G    C        0      0        2 
   3  chr3_45970654     HPrz    G    C        0      0        2 
   3  chr3_45970654     ZBoe    G    C        0      0        2 
   3  chr3_45970654     ZGre    G    C        0      0        2 
   3  chr3_45970654     ZHar    G    C        0      0        2 
   3  chr3_45970654   Sample    G    C        0      0        2 
   3  chr3_45981533     AAsi    G    A        0      0        2 
   3  chr3_45981533     AKia    G    A        0      0        2 
   3  chr3_45981533     AOna    G    A        0      0        2 
   3  chr3_45981533     ASom    G    A        0      0        2 
   3  chr3_45981533     HCab    G    A        1      2        2 
   3  chr3_45981533     HPrz    G    A        1      2        2 
   3  chr3_45981533     ZBoe    G    A        0      0        2 
   3  chr3_45981533     ZGre    G    A        0      0        2 
   3  chr3_45981533     ZHar    G    A        0      0        2 
   3  chr3_45981533   Sample    G    A        1      2        2 
   3  chr3_45987057     AAsi    T    C        0      0        2 
   3  chr3_45987057     AKia    T    C        0      0        2 
   3  chr3_45987057     AOna    T    C        0      0        2 
   3  chr3_45987057     ASom    T    C        0      0        2 
   3  chr3_45987057     HCab    T    C        0      0        2 
   3  chr3_45987057     HPrz    T    C        0      0        2 
   3  chr3_45987057     ZBoe    T    C        0      0        2 
   3  chr3_45987057     ZGre    T    C      0.5      1        2 
   3  chr3_45987057     ZHar    T    C        0      0        2 
   3  chr3_45987057   Sample    T    C        0      0        2 
   3  chr3_46000425     AAsi    G    A        0      0        2 
   3  chr3_46000425     AKia    G    A        0      0        2 
   3  chr3_46000425     AOna    G    A        0      0        2 
   3  chr3_46000425     ASom    G    A        0      0        2 
   3  chr3_46000425     HCab    G    A        1      2        2 
   3  chr3_46000425     HPrz    G    A        1      2        2 
   3  chr3_46000425     ZBoe    G    A        0      0        2 
   3  chr3_46000425     ZGre    G    A        0      0        2 
   3  chr3_46000425     ZHar    G    A        0      0        2 
   3  chr3_46000425   Sample    G    A        1      2        2 
   3  chr3_46001962     AAsi    C    T        0      0        2 
   3  chr3_46001962     AKia    C    T        0      0        2 
   3  chr3_46001962     AOna    C    T        0      0        2 
   3  chr3_46001962     ASom    C    T        1      2        2 
   3  chr3_46001962     HCab    C    T        0      0        2 
   3  chr3_46001962     HPrz    C    T        0      0        2 
   3  chr3_46001962     ZBoe    C    T        0      0        2 
   3  chr3_46001962     ZGre    C    T        0      0        2 
   3  chr3_46001962     ZHar    C    T        0      0        2 
   3  chr3_46001962   Sample    C    T        0      0        2 
   3  chr3_46004580     AAsi    T    C        0      0        2 
   3  chr3_46004580     AKia    T    C        0      0        2 
   3  chr3_46004580     AOna    T    C        0      0        2 
   3  chr3_46004580     ASom    T    C        0      0        2 
   3  chr3_46004580     HCab    T    C        1      2        2 
   3  chr3_46004580     HPrz    T    C        1      2        2 
   3  chr3_46004580     ZBoe    T    C        0      0        2 
   3  chr3_46004580     ZGre    T    C        0      0        2 
   3  chr3_46004580     ZHar    T    C        0      0        2 
   3  chr3_46004580   Sample    T    C        1      2        2 
   3  chr3_46006320     AAsi    G    A        0      0        2 
   3  chr3_46006320     AKia    G    A        0      0        2 
   3  chr3_46006320     AOna    G    A        0      0        2 
   3  chr3_46006320     ASom    G    A        0      0        2 
   3  chr3_46006320     HCab    G    A        0      0        2 
   3  chr3_46006320     HPrz    G    A        0      0        2 
   3  chr3_46006320     ZBoe    G    A        0      0        2 
   3  chr3_46006320     ZGre    G    A        0      0        2 
   3  chr3_46006320     ZHar    G    A        1      2        2 
   3  chr3_46006320   Sample    G    A        0      0        2 
   3  chr3_46008676     AAsi    A    G        0      0        2 
   3  chr3_46008676     AKia    A    G        0      0        2 
   3  chr3_46008676     AOna    A    G        0      0        2 
   3  chr3_46008676     ASom    A    G        0      0        2 
   3  chr3_46008676     HCab    A    G        0      0        2 
   3  chr3_46008676     HPrz    A    G        0      0        2 
   3  chr3_46008676     ZBoe    A    G        1      2        2 
   3  chr3_46008676     ZGre    A    G        0      0        2 
   3  chr3_46008676     ZHar    A    G        0      0        2 
   3  chr3_46008676   Sample    A    G        0      0        2 
   3  chr3_46008826     AAsi    C    A        0      0        2 
   3  chr3_46008826     AKia    C    A        0      0        2 
   3  chr3_46008826     AOna    C    A        0      0        2 
   3  chr3_46008826     ASom    C    A        0      0        2 
   3  chr3_46008826     HCab    C    A        1      2        2 
   3  chr3_46008826     HPrz    C    A        1      2        2 
   3  chr3_46008826     ZBoe    C    A        0      0        2 
   3  chr3_46008826     ZGre    C    A        0      0        2 
   3  chr3_46008826     ZHar    C    A        0      0        2 
   3  chr3_46008826   Sample    C    A        1      2        2 
   3  chr3_46008884     AAsi    A    C        0      0        2 
   3  chr3_46008884     AKia    A    C        0      0        2 
   3  chr3_46008884     AOna    A    C      0.5      1        2 
   3  chr3_46008884     ASom    A    C        0      0        2 
   3  chr3_46008884     HCab    A    C        0      0        2 
   3  chr3_46008884     HPrz    A    C        0      0        2 
   3  chr3_46008884     ZBoe    A    C        0      0        2 
   3  chr3_46008884     ZGre    A    C        0      0        2 
   3  chr3_46008884     ZHar    A    C        0      0        2 
   3  chr3_46008884   Sample    A    C        0      0        2 
   3  chr3_46009421     AAsi    C    T        0      0        2 
   3  chr3_46009421     AKia    C    T        0      0        2 
   3  chr3_46009421     AOna    C    T        0      0        2 
   3  chr3_46009421     ASom    C    T        0      0        2 
   3  chr3_46009421     HCab    C    T        0      0        2 
   3  chr3_46009421     HPrz    C    T        0      0        2 
   3  chr3_46009421     ZBoe    C    T        1      2        2 
   3  chr3_46009421     ZGre    C    T        0      0        2 
   3  chr3_46009421     ZHar    C    T        0      0        2 
   3  chr3_46009421   Sample    C    T        0      0        2 
   3  chr3_46011528     AAsi    A    C        0      0        2 
   3  chr3_46011528     AKia    A    C        0      0        2 
   3  chr3_46011528     AOna    A    C        0      0        2 
   3  chr3_46011528     ASom    A    C        0      0        2 
   3  chr3_46011528     HCab    A    C        0      0        2 
   3  chr3_46011528     HPrz    A    C        0      0        2 
   3  chr3_46011528     ZBoe    A    C        1      2        2 
   3  chr3_46011528     ZGre    A    C        0      0        2 
   3  chr3_46011528     ZHar    A    C        0      0        2 
   3  chr3_46011528   Sample    A    C        0      0        2 
   3  chr3_46023844     AAsi    T    A        1      2        2 
   3  chr3_46023844     AKia    T    A        0      0        2 
   3  chr3_46023844     AOna    T    A      0.5      1        2 
   3  chr3_46023844     ASom    T    A        1      2        2 
   3  chr3_46023844     HCab    T    A        0      0        2 
   3  chr3_46023844     HPrz    T    A        0      0        2 
   3  chr3_46023844     ZBoe    T    A        0      0        2 
   3  chr3_46023844     ZGre    T    A        0      0        2 
   3  chr3_46023844     ZHar    T    A        1      2        2 
   3  chr3_46023844   Sample    T    A        0      0        2 
   3  chr3_46024034     AAsi    C    T        0      0        2 
   3  chr3_46024034     AKia    C    T        0      0        2 
   3  chr3_46024034     AOna    C    T        0      0        2 
   3  chr3_46024034     ASom    C    T        0      0        2 
   3  chr3_46024034     HCab    C    T        0      0        2 
   3  chr3_46024034     HPrz    C    T        0      0        2 
   3  chr3_46024034     ZBoe    C    T        0      0        2 
   3  chr3_46024034     ZGre    C    T        0      0        2 
   3  chr3_46024034     ZHar    C    T        1      2        2 
   3  chr3_46024034   Sample    C    T        0      0        2 
   3  chr3_46028919     AAsi    A    G        0      0        2 
   3  chr3_46028919     AKia    A    G      0.5      1        2 
   3  chr3_46028919     AOna    A    G        0      0        2 
   3  chr3_46028919     ASom    A    G        0      0        2 
   3  chr3_46028919     HCab    A    G        0      0        2 
   3  chr3_46028919     HPrz    A    G        0      0        2 
   3  chr3_46028919     ZBoe    A    G        0      0        2 
   3  chr3_46028919     ZGre    A    G        0      0        2 
   3  chr3_46028919     ZHar    A    G        0      0        2 
   3  chr3_46028919   Sample    A    G        0      0        2 
   3  chr3_46034664     AAsi    C    T        1      2        2 
   3  chr3_46034664     AKia    C    T        1      2        2 
   3  chr3_46034664     AOna    C    T        1      2        2 
   3  chr3_46034664     ASom    C    T        1      2        2 
   3  chr3_46034664     HCab    C    T        0      0        2 
   3  chr3_46034664     HPrz    C    T        0      0        2 
   3  chr3_46034664     ZBoe    C    T        0      0        2 
   3  chr3_46034664     ZGre    C    T        0      0        2 
   3  chr3_46034664     ZHar    C    T        0      0        2 
   3  chr3_46034664   Sample    C    T        0      0        2 
   3  chr3_46039425     AAsi    G    C        0      0        2 
   3  chr3_46039425     AKia    G    C        0      0        2 
   3  chr3_46039425     AOna    G    C        1      2        2 
   3  chr3_46039425     ASom    G    C        0      0        2 
   3  chr3_46039425     HCab    G    C        0      0        2 
   3  chr3_46039425     HPrz    G    C        0      0        2 
   3  chr3_46039425     ZBoe    G    C        0      0        2 
   3  chr3_46039425     ZGre    G    C        0      0        2 
   3  chr3_46039425     ZHar    G    C        0      0        2 
   3  chr3_46039425   Sample    G    C        0      0        2 
   3  chr3_46047312     AAsi    A    T        0      0        2 
   3  chr3_46047312     AKia    A    T        0      0        2 
   3  chr3_46047312     AOna    A    T        0      0        2 
   3  chr3_46047312     ASom    A    T        0      0        2 
   3  chr3_46047312     HCab    A    T        1      2        2 
   3  chr3_46047312     HPrz    A    T        1      2        2 
   3  chr3_46047312     ZBoe    A    T        0      0        2 
   3  chr3_46047312     ZGre    A    T        0      0        2 
   3  chr3_46047312     ZHar    A    T        0      0        2 
   3  chr3_46047312   Sample    A    T        1      2        2 
   3  chr3_46048676     AAsi    T    C        0      0        2 
   3  chr3_46048676     AKia    T    C        0      0        2 
   3  chr3_46048676     AOna    T    C        0      0        2 
   3  chr3_46048676     ASom    T    C        0      0        2 
   3  chr3_46048676     HCab    T    C        1      2        2 
   3  chr3_46048676     HPrz    T    C        1      2        2 
   3  chr3_46048676     ZBoe    T    C      0.5      1        2 
   3  chr3_46048676     ZGre    T    C        0      0        2 
   3  chr3_46048676     ZHar    T    C        0      0        2 
   3  chr3_46048676   Sample    T    C        1      2        2 
   3  chr3_46053807     AAsi    C    T        0      0        2 
   3  chr3_46053807     AKia    C    T        0      0        2 
   3  chr3_46053807     AOna    C    T        0      0        2 
   3  chr3_46053807     ASom    C    T        0      0        2 
   3  chr3_46053807     HCab    C    T        1      2        2 
   3  chr3_46053807     HPrz    C    T        1      2        2 
   3  chr3_46053807     ZBoe    C    T        0      0        2 
   3  chr3_46053807     ZGre    C    T        0      0        2 
   3  chr3_46053807     ZHar    C    T        0      0        2 
   3  chr3_46053807   Sample    C    T        1      2        2 
   3  chr3_46053866     AAsi    T    C        0      0        2 
   3  chr3_46053866     AKia    T    C        0      0        2 
   3  chr3_46053866     AOna    T    C        0      0        2 
   3  chr3_46053866     ASom    T    C        0      0        2 
   3  chr3_46053866     HCab    T    C        0      0        2 
   3  chr3_46053866     HPrz    T    C        0      0        2 
   3  chr3_46053866     ZBoe    T    C      0.5      1        2 
   3  chr3_46053866     ZGre    T    C        0      0        2 
   3  chr3_46053866     ZHar    T    C        0      0        2 
   3  chr3_46053866   Sample    T    C        0      0        2 
   3  chr3_46057342     AAsi    G    A        0      0        2 
   3  chr3_46057342     AKia    G    A        0      0        2 
   3  chr3_46057342     AOna    G    A        0      0        2 
   3  chr3_46057342     ASom    G    A        0      0        2 
   3  chr3_46057342     HCab    G    A        1      2        2 
   3  chr3_46057342     HPrz    G    A      0.5      1        2 
   3  chr3_46057342     ZBoe    G    A        0      0        2 
   3  chr3_46057342     ZGre    G    A        0      0        2 
   3  chr3_46057342     ZHar    G    A        0      0        2 
   3  chr3_46057342   Sample    G    A        1      2        2 
   3  chr3_46059927     AAsi    G    T        0      0        2 
   3  chr3_46059927     AKia    G    T        0      0        2 
   3  chr3_46059927     AOna    G    T        0      0        2 
   3  chr3_46059927     ASom    G    T        0      0        2 
   3  chr3_46059927     HCab    G    T        0      0        2 
   3  chr3_46059927     HPrz    G    T        0      0        2 
   3  chr3_46059927     ZBoe    G    T        0      0        2 
   3  chr3_46059927     ZGre    G    T      0.5      1        2 
   3  chr3_46059927     ZHar    G    T        0      0        2 
   3  chr3_46059927   Sample    G    T        0      0        2 
   3  chr3_46061514     AAsi    T    G      0.5      1        2 
   3  chr3_46061514     AKia    T    G        0      0        2 
   3  chr3_46061514     AOna    T    G        0      0        2 
   3  chr3_46061514     ASom    T    G        0      0        2 
   3  chr3_46061514     HCab    T    G        0      0        2 
   3  chr3_46061514     HPrz    T    G        0      0        2 
   3  chr3_46061514     ZBoe    T    G        0      0        2 
   3  chr3_46061514     ZGre    T    G        0      0        2 
   3  chr3_46061514     ZHar    T    G        0      0        2 
   3  chr3_46061514   Sample    T    G        0      0        2 
   3  chr3_46066750     AAsi    C    A        0      0        2 
   3  chr3_46066750     AKia    C    A        0      0        2 
   3  chr3_46066750     AOna    C    A        0      0        2 
   3  chr3_46066750     ASom    C    A        0      0        2 
   3  chr3_46066750     HCab    C    A        1      2        2 
   3  chr3_46066750     HPrz    C    A        1      2        2 
   3  chr3_46066750     ZBoe    C    A        0      0        2 
   3  chr3_46066750     ZGre    C    A        0      0        2 
   3  chr3_46066750     ZHar    C    A        0      0        2 
   3  chr3_46066750   Sample    C    A        1      2        2 
   3  chr3_46077652     AAsi    T    G        0      0        2 
   3  chr3_46077652     AKia    T    G        1      2        2 
   3  chr3_46077652     AOna    T    G        1      2        2 
   3  chr3_46077652     ASom    T    G        0      0        2 
   3  chr3_46077652     HCab    T    G        0      0        2 
   3  chr3_46077652     HPrz    T    G        0      0        2 
   3  chr3_46077652     ZBoe    T    G        0      0        2 
   3  chr3_46077652     ZGre    T    G        0      0        2 
   3  chr3_46077652     ZHar    T    G        0      0        2 
   3  chr3_46077652   Sample    T    G        0      0        2 
   3  chr3_46078031     AAsi    C    T        0      0        2 
   3  chr3_46078031     AKia    C    T        0      0        2 
   3  chr3_46078031     AOna    C    T        0      0        2 
   3  chr3_46078031     ASom    C    T        0      0        2 
   3  chr3_46078031     HCab    C    T        0      0        2 
   3  chr3_46078031     HPrz    C    T        0      0        2 
   3  chr3_46078031     ZBoe    C    T        0      0        2 
   3  chr3_46078031     ZGre    C    T      0.5      1        2 
   3  chr3_46078031     ZHar    C    T        0      0        2 
   3  chr3_46078031   Sample    C    T        0      0        2 
   3  chr3_46085043     AAsi    G    A        0      0        2 
   3  chr3_46085043     AKia    G    A        0      0        2 
   3  chr3_46085043     AOna    G    A        0      0        2 
   3  chr3_46085043     ASom    G    A        0      0        2 
   3  chr3_46085043     HCab    G    A        0      0        2 
   3  chr3_46085043     HPrz    G    A        0      0        2 
   3  chr3_46085043     ZBoe    G    A      0.5      1        2 
   3  chr3_46085043     ZGre    G    A        0      0        2 
   3  chr3_46085043     ZHar    G    A        0      0        2 
   3  chr3_46085043   Sample    G    A        0      0        2 
   3  chr3_46089588     AAsi    A    G        0      0        2 
   3  chr3_46089588     AKia    A    G        0      0        2 
   3  chr3_46089588     AOna    A    G        0      0        2 
   3  chr3_46089588     ASom    A    G        0      0        2 
   3  chr3_46089588     HCab    A    G      0.5      1        2 
   3  chr3_46089588     HPrz    A    G        1      2        2 
   3  chr3_46089588     ZBoe    A    G        0      0        2 
   3  chr3_46089588     ZGre    A    G        0      0        2 
   3  chr3_46089588     ZHar    A    G        0      0        2 
   3  chr3_46089588   Sample    A    G        0      0        2 
   3  chr3_46090672     AAsi    G    A        0      0        2 
   3  chr3_46090672     AKia    G    A        0      0        2 
   3  chr3_46090672     AOna    G    A        0      0        2 
   3  chr3_46090672     ASom    G    A        0      0        2 
   3  chr3_46090672     HCab    G    A      0.5      1        2 
   3  chr3_46090672     HPrz    G    A        1      2        2 
   3  chr3_46090672     ZBoe    G    A        0      0        2 
   3  chr3_46090672     ZGre    G    A        0      0        2 
   3  chr3_46090672     ZHar    G    A        0      0        2 
   3  chr3_46090672   Sample    G    A        0      0        2 
   3  chr3_46092739     AAsi    A    C        0      0        2 
   3  chr3_46092739     AKia    A    C        0      0        2 
   3  chr3_46092739     AOna    A    C        0      0        2 
   3  chr3_46092739     ASom    A    C        0      0        2 
   3  chr3_46092739     HCab    A    C        1      2        2 
   3  chr3_46092739     HPrz    A    C        1      2        2 
   3  chr3_46092739     ZBoe    A    C        0      0        2 
   3  chr3_46092739     ZGre    A    C        0      0        2 
   3  chr3_46092739     ZHar    A    C        0      0        2 
   3  chr3_46092739   Sample    A    C        1      2        2 
   3  chr3_46102591     AAsi    C    G        0      0        2 
   3  chr3_46102591     AKia    C    G        0      0        2 
   3  chr3_46102591     AOna    C    G        0      0        2 
   3  chr3_46102591     ASom    C    G        0      0        2 
   3  chr3_46102591     HCab    C    G        0      0        2 
   3  chr3_46102591     HPrz    C    G        0      0        2 
   3  chr3_46102591     ZBoe    C    G      0.5      1        2 
   3  chr3_46102591     ZGre    C    G        0      0        2 
   3  chr3_46102591     ZHar    C    G        0      0        2 
   3  chr3_46102591   Sample    C    G        0      0        2 
   3  chr3_46116768     AAsi    C    T      0.5      1        2 
   3  chr3_46116768     AKia    C    T        0      0        2 
   3  chr3_46116768     AOna    C    T        0      0        2 
   3  chr3_46116768     ASom    C    T        0      0        2 
   3  chr3_46116768     HCab    C    T        0      0        2 
   3  chr3_46116768     HPrz    C    T        0      0        2 
   3  chr3_46116768     ZBoe    C    T        0      0        2 
   3  chr3_46116768     ZGre    C    T        0      0        2 
   3  chr3_46116768     ZHar    C    T        0      0        2 
   3  chr3_46116768   Sample    C    T        0      0        2 
   3  chr3_46128498     AAsi    A    G        0      0        2 
   3  chr3_46128498     AKia    A    G        0      0        2 
   3  chr3_46128498     AOna    A    G        0      0        2 
   3  chr3_46128498     ASom    A    G        0      0        2 
   3  chr3_46128498     HCab    A    G        0      0        2 
   3  chr3_46128498     HPrz    A    G        0      0        2 
   3  chr3_46128498     ZBoe    A    G        1      2        2 
   3  chr3_46128498     ZGre    A    G        0      0        2 
   3  chr3_46128498     ZHar    A    G        0      0        2 
   3  chr3_46128498   Sample    A    G        0      0        2 
   3  chr3_46135812     AAsi    A    T        0      0        2 
   3  chr3_46135812     AKia    A    T        0      0        2 
   3  chr3_46135812     AOna    A    T      0.5      1        2 
   3  chr3_46135812     ASom    A    T        0      0        2 
   3  chr3_46135812     HCab    A    T        0      0        2 
   3  chr3_46135812     HPrz    A    T        0      0        2 
   3  chr3_46135812     ZBoe    A    T        0      0        2 
   3  chr3_46135812     ZGre    A    T        0      0        2 
   3  chr3_46135812     ZHar    A    T        0      0        2 
   3  chr3_46135812   Sample    A    T        0      0        2 
   3  chr3_46151560     AAsi    A    G        0      0        2 
   3  chr3_46151560     AKia    A    G        0      0        2 
   3  chr3_46151560     AOna    A    G        0      0        2 
   3  chr3_46151560     ASom    A    G        0      0        2 
   3  chr3_46151560     HCab    A    G        0      0        2 
   3  chr3_46151560     HPrz    A    G      0.5      1        2 
   3  chr3_46151560     ZBoe    A    G        0      0        2 
   3  chr3_46151560     ZGre    A    G        0      0        2 
   3  chr3_46151560     ZHar    A    G        0      0        2 
   3  chr3_46151560   Sample    A    G        1      2        2 
   3  chr3_46152227     AAsi    A    C        0      0        2 
   3  chr3_46152227     AKia    A    C        0      0        2 
   3  chr3_46152227     AOna    A    C        0      0        2 
   3  chr3_46152227     ASom    A    C        0      0        2 
   3  chr3_46152227     HCab    A    C        1      2        2 
   3  chr3_46152227     HPrz    A    C        1      2        2 
   3  chr3_46152227     ZBoe    A    C        0      0        2 
   3  chr3_46152227     ZGre    A    C        0      0        2 
   3  chr3_46152227     ZHar    A    C        0      0        2 
   3  chr3_46152227   Sample    A    C        1      2        2 
   3  chr3_46154710     AAsi    T    C        0      0        2 
   3  chr3_46154710     AKia    T    C        0      0        2 
   3  chr3_46154710     AOna    T    C        0      0        2 
   3  chr3_46154710     ASom    T    C        0      0        2 
   3  chr3_46154710     HCab    T    C        1      2        2 
   3  chr3_46154710     HPrz    T    C        1      2        2 
   3  chr3_46154710     ZBoe    T    C        0      0        2 
   3  chr3_46154710     ZGre    T    C        0      0        2 
   3  chr3_46154710     ZHar    T    C        0      0        2 
   3  chr3_46154710   Sample    T    C        1      2        2 
   3  chr3_46163120     AAsi    G    C        0      0        2 
   3  chr3_46163120     AKia    G    C        0      0        2 
   3  chr3_46163120     AOna    G    C        0      0        2 
   3  chr3_46163120     ASom    G    C        0      0        2 
   3  chr3_46163120     HCab    G    C        0      0        2 
   3  chr3_46163120     HPrz    G    C        0      0        2 
   3  chr3_46163120     ZBoe    G    C        0      0        2 
   3  chr3_46163120     ZGre    G    C        1      2        2 
   3  chr3_46163120     ZHar    G    C        0      0        2 
   3  chr3_46163120   Sample    G    C        0      0        2 
   3  chr3_46195592     AAsi    A    G        0      0        2 
   3  chr3_46195592     AKia    A    G        0      0        2 
   3  chr3_46195592     AOna    A    G        0      0        2 
   3  chr3_46195592     ASom    A    G        0      0        2 
   3  chr3_46195592     HCab    A    G        0      0        2 
   3  chr3_46195592     HPrz    A    G        0      0        2 
   3  chr3_46195592     ZBoe    A    G        0      0        2 
   3  chr3_46195592     ZGre    A    G      0.5      1        2 
   3  chr3_46195592     ZHar    A    G        0      0        2 
   3  chr3_46195592   Sample    A    G        0      0        2 
   3  chr3_46209604     AAsi    C    A        0      0        2 
   3  chr3_46209604     AKia    C    A        1      2        2 
   3  chr3_46209604     AOna    C    A        1      2        2 
   3  chr3_46209604     ASom    C    A        0      0        2 
   3  chr3_46209604     HCab    C    A        0      0        2 
   3  chr3_46209604     HPrz    C    A        0      0        2 
   3  chr3_46209604     ZBoe    C    A        0      0        2 
   3  chr3_46209604     ZGre    C    A        0      0        2 
   3  chr3_46209604     ZHar    C    A        0      0        2 
   3  chr3_46209604   Sample    C    A        0      0        2 
   3  chr3_46219136     AAsi    C    G        0      0        2 
   3  chr3_46219136     AKia    C    G        0      0        2 
   3  chr3_46219136     AOna    C    G        0      0        2 
   3  chr3_46219136     ASom    C    G        0      0        2 
   3  chr3_46219136     HCab    C    G        1      2        2 
   3  chr3_46219136     HPrz    C    G        1      2        2 
   3  chr3_46219136     ZBoe    C    G        0      0        2 
   3  chr3_46219136     ZGre    C    G        0      0        2 
   3  chr3_46219136     ZHar    C    G        0      0        2 
   3  chr3_46219136   Sample    C    G        1      2        2 
   3  chr3_46219573     AAsi    A    T        0      0        2 
   3  chr3_46219573     AKia    A    T        0      0        2 
   3  chr3_46219573     AOna    A    T        0      0        2 
   3  chr3_46219573     ASom    A    T        0      0        2 
   3  chr3_46219573     HCab    A    T        1      2        2 
   3  chr3_46219573     HPrz    A    T        1      2        2 
   3  chr3_46219573     ZBoe    A    T        0      0        2 
   3  chr3_46219573     ZGre    A    T        0      0        2 
   3  chr3_46219573     ZHar    A    T        0      0        2 
   3  chr3_46219573   Sample    A    T        1      2        2 
   3  chr3_46229467     AAsi    T    C        0      0        2 
   3  chr3_46229467     AKia    T    C        0      0        2 
   3  chr3_46229467     AOna    T    C        0      0        2 
   3  chr3_46229467     ASom    T    C        0      0        2 
   3  chr3_46229467     HCab    T    C        0      0        2 
   3  chr3_46229467     HPrz    T    C        0      0        2 
   3  chr3_46229467     ZBoe    T    C      0.5      1        2 
   3  chr3_46229467     ZGre    T    C        0      0        2 
   3  chr3_46229467     ZHar    T    C        0      0        2 
   3  chr3_46229467   Sample    T    C        0      0        2 
   3  chr3_46238075     AAsi    T    C        0      0        2 
   3  chr3_46238075     AKia    T    C        0      0        2 
   3  chr3_46238075     AOna    T    C        0      0        2 
   3  chr3_46238075     ASom    T    C        0      0        2 
   3  chr3_46238075     HCab    T    C        0      0        2 
   3  chr3_46238075     HPrz    T    C      0.5      1        2 
   3  chr3_46238075     ZBoe    T    C        0      0        2 
   3  chr3_46238075     ZGre    T    C        0      0        2 
   3  chr3_46238075     ZHar    T    C        0      0        2 
   3  chr3_46238075   Sample    T    C        0      0        2 
   3  chr3_46239705     AAsi    A    G        1      2        2 
   3  chr3_46239705     AKia    A    G        1      2        2 
   3  chr3_46239705     AOna    A    G        1      2        2 
   3  chr3_46239705     ASom    A    G        1      2        2 
   3  chr3_46239705     HCab    A    G        0      0        2 
   3  chr3_46239705     HPrz    A    G        0      0        2 
   3  chr3_46239705     ZBoe    A    G        0      0        2 
   3  chr3_46239705     ZGre    A    G        0      0        2 
   3  chr3_46239705     ZHar    A    G        1      2        2 
   3  chr3_46239705   Sample    A    G        0      0        2 
   3  chr3_46249892     AAsi    C    T        0      0        2 
   3  chr3_46249892     AKia    C    T        0      0        2 
   3  chr3_46249892     AOna    C    T        0      0        2 
   3  chr3_46249892     ASom    C    T        0      0        2 
   3  chr3_46249892     HCab    C    T      0.5      1        2 
   3  chr3_46249892     HPrz    C    T      0.5      1        2 
   3  chr3_46249892     ZBoe    C    T        0      0        2 
   3  chr3_46249892     ZGre    C    T        0      0        2 
   3  chr3_46249892     ZHar    C    T        0      0        2 
   3  chr3_46249892   Sample    C    T        0      0        2 
   3  chr3_46265273     AAsi    A    G        1      2        2 
   3  chr3_46265273     AKia    A    G        0      0        2 
   3  chr3_46265273     AOna    A    G        0      0        2 
   3  chr3_46265273     ASom    A    G        1      2        2 
   3  chr3_46265273     HCab    A    G        0      0        2 
   3  chr3_46265273     HPrz    A    G        0      0        2 
   3  chr3_46265273     ZBoe    A    G        0      0        2 
   3  chr3_46265273     ZGre    A    G        0      0        2 
   3  chr3_46265273     ZHar    A    G        0      0        2 
   3  chr3_46265273   Sample    A    G        0      0        2 
   3  chr3_46285540     AAsi    A    G        0      0        2 
   3  chr3_46285540     AKia    A    G        0      0        2 
   3  chr3_46285540     AOna    A    G        0      0        2 
   3  chr3_46285540     ASom    A    G        0      0        2 
   3  chr3_46285540     HCab    A    G        0      0        2 
   3  chr3_46285540     HPrz    A    G        0      0        2 
   3  chr3_46285540     ZBoe    A    G        0      0        2 
   3  chr3_46285540     ZGre    A    G        0      0        2 
   3  chr3_46285540     ZHar    A    G      0.5      1        2 
   3  chr3_46285540   Sample    A    G        0      0        2 
   3  chr3_46290501     AAsi    C    T        0      0        2 
   3  chr3_46290501     AKia    C    T        1      2        2 
   3  chr3_46290501     AOna    C    T        0      0        2 
   3  chr3_46290501     ASom    C    T        0      0        2 
   3  chr3_46290501     HCab    C    T        0      0        2 
   3  chr3_46290501     HPrz    C    T        0      0        2 
   3  chr3_46290501     ZBoe    C    T        0      0        2 
   3  chr3_46290501     ZGre    C    T        0      0        2 
   3  chr3_46290501     ZHar    C    T        0      0        2 
   3  chr3_46290501   Sample    C    T        0      0        2 
   3  chr3_46318764     AAsi    T    C        0      0        2 
   3  chr3_46318764     AKia    T    C        0      0        2 
   3  chr3_46318764     AOna    T    C        0      0        2 
   3  chr3_46318764     ASom    T    C        1      2        2 
   3  chr3_46318764     HCab    T    C        0      0        2 
   3  chr3_46318764     HPrz    T    C        0      0        2 
   3  chr3_46318764     ZBoe    T    C        0      0        2 
   3  chr3_46318764     ZGre    T    C        0      0        2 
   3  chr3_46318764     ZHar    T    C        0      0        2 
   3  chr3_46318764   Sample    T    C        0      0        2 
   3  chr3_46321760     AAsi    A    T        0      0        2 
   3  chr3_46321760     AKia    A    T        0      0        2 
   3  chr3_46321760     AOna    A    T        0      0        2 
   3  chr3_46321760     ASom    A    T        0      0        2 
   3  chr3_46321760     HCab    A    T        0      0        2 
   3  chr3_46321760     HPrz    A    T        0      0        2 
   3  chr3_46321760     ZBoe    A    T        0      0        2 
   3  chr3_46321760     ZGre    A    T      0.5      1        2 
   3  chr3_46321760     ZHar    A    T        0      0        2 
   3  chr3_46321760   Sample    A    T        0      0        2 
   3  chr3_46322078     AAsi    T    G        0      0        2 
   3  chr3_46322078     AKia    T    G        0      0        2 
   3  chr3_46322078     AOna    T    G        0      0        2 
   3  chr3_46322078     ASom    T    G        1      2        2 
   3  chr3_46322078     HCab    T    G        0      0        2 
   3  chr3_46322078     HPrz    T    G        0      0        2 
   3  chr3_46322078     ZBoe    T    G        0      0        2 
   3  chr3_46322078     ZGre    T    G        0      0        2 
   3  chr3_46322078     ZHar    T    G        0      0        2 
   3  chr3_46322078   Sample    T    G        0      0        2 
   3  chr3_46339281     AAsi    C    T        0      0        2 
   3  chr3_46339281     AKia    C    T        0      0        2 
   3  chr3_46339281     AOna    C    T        0      0        2 
   3  chr3_46339281     ASom    C    T        0      0        2 
   3  chr3_46339281     HCab    C    T        1      2        2 
   3  chr3_46339281     HPrz    C    T        1      2        2 
   3  chr3_46339281     ZBoe    C    T        0      0        2 
   3  chr3_46339281     ZGre    C    T        0      0        2 
   3  chr3_46339281     ZHar    C    T        0      0        2 
   3  chr3_46339281   Sample    C    T        1      2        2 
   3  chr3_46352521     AAsi    T    A        0      0        2 
   3  chr3_46352521     AKia    T    A        0      0        2 
   3  chr3_46352521     AOna    T    A        0      0        2 
   3  chr3_46352521     ASom    T    A        0      0        2 
   3  chr3_46352521     HCab    T    A      0.5      1        2 
   3  chr3_46352521     HPrz    T    A        0      0        2 
   3  chr3_46352521     ZBoe    T    A        0      0        2 
   3  chr3_46352521     ZGre    T    A        0      0        2 
   3  chr3_46352521     ZHar    T    A        0      0        2 
   3  chr3_46352521   Sample    T    A        0      0        2 
   3  chr3_46353858     AAsi    C    T        0      0        2 
   3  chr3_46353858     AKia    C    T        0      0        2 
   3  chr3_46353858     AOna    C    T        0      0        2 
   3  chr3_46353858     ASom    C    T        0      0        2 
   3  chr3_46353858     HCab    C    T        1      2        2 
   3  chr3_46353858     HPrz    C    T        1      2        2 
   3  chr3_46353858     ZBoe    C    T        0      0        2 
   3  chr3_46353858     ZGre    C    T        0      0        2 
   3  chr3_46353858     ZHar    C    T        0      0        2 
   3  chr3_46353858   Sample    C    T        0      0        2 
   3  chr3_46355236     AAsi    T    G        0      0        2 
   3  chr3_46355236     AKia    T    G        0      0        2 
   3  chr3_46355236     AOna    T    G        0      0        2 
   3  chr3_46355236     ASom    T    G        0      0        2 
   3  chr3_46355236     HCab    T    G        0      0        2 
   3  chr3_46355236     HPrz    T    G        0      0        2 
   3  chr3_46355236     ZBoe    T    G      0.5      1        2 
   3  chr3_46355236     ZGre    T    G        0      0        2 
   3  chr3_46355236     ZHar    T    G        0      0        2 
   3  chr3_46355236   Sample    T    G        0      0        2 
   3  chr3_46360868     AAsi    T    G        0      0        2 
   3  chr3_46360868     AKia    T    G        0      0        2 
   3  chr3_46360868     AOna    T    G        0      0        2 
   3  chr3_46360868     ASom    T    G        0      0        2 
   3  chr3_46360868     HCab    T    G        0      0        2 
   3  chr3_46360868     HPrz    T    G      0.5      1        2 
   3  chr3_46360868     ZBoe    T    G        0      0        2 
   3  chr3_46360868     ZGre    T    G        0      0        2 
   3  chr3_46360868     ZHar    T    G        0      0        2 
   3  chr3_46360868   Sample    T    G        0      0        2 
   3  chr3_46371834     AAsi    C    T        0      0        2 
   3  chr3_46371834     AKia    C    T        0      0        2 
   3  chr3_46371834     AOna    C    T      0.5      1        2 
   3  chr3_46371834     ASom    C    T        0      0        2 
   3  chr3_46371834     HCab    C    T        0      0        2 
   3  chr3_46371834     HPrz    C    T        0      0        2 
   3  chr3_46371834     ZBoe    C    T        0      0        2 
   3  chr3_46371834     ZGre    C    T        0      0        2 
   3  chr3_46371834     ZHar    C    T        0      0        2 
   3  chr3_46371834   Sample    C    T        0      0        2 
   3  chr3_46372329     AAsi    G    A        0      0        2 
   3  chr3_46372329     AKia    G    A        0      0        2 
   3  chr3_46372329     AOna    G    A      0.5      1        2 
   3  chr3_46372329     ASom    G    A        0      0        2 
   3  chr3_46372329     HCab    G    A        0      0        2 
   3  chr3_46372329     HPrz    G    A        0      0        2 
   3  chr3_46372329     ZBoe    G    A        0      0        2 
   3  chr3_46372329     ZGre    G    A        0      0        2 
   3  chr3_46372329     ZHar    G    A        0      0        2 
   3  chr3_46372329   Sample    G    A        0      0        2 
   3  chr3_46393750     AAsi    T    C        0      0        2 
   3  chr3_46393750     AKia    T    C        0      0        2 
   3  chr3_46393750     AOna    T    C        0      0        2 
   3  chr3_46393750     ASom    T    C        0      0        2 
   3  chr3_46393750     HCab    T    C        1      2        2 
   3  chr3_46393750     HPrz    T    C        1      2        2 
   3  chr3_46393750     ZBoe    T    C      0.5      1        2 
   3  chr3_46393750     ZGre    T    C        0      0        2 
   3  chr3_46393750     ZHar    T    C        0      0        2 
   3  chr3_46393750   Sample    T    C        1      2        2 
   3  chr3_46395307     AAsi    A    C        0      0        2 
   3  chr3_46395307     AKia    A    C        0      0        2 
   3  chr3_46395307     AOna    A    C        0      0        2 
   3  chr3_46395307     ASom    A    C        0      0        2 
   3  chr3_46395307     HCab    A    C        1      2        2 
   3  chr3_46395307     HPrz    A    C        1      2        2 
   3  chr3_46395307     ZBoe    A    C        0      0        2 
   3  chr3_46395307     ZGre    A    C        0      0        2 
   3  chr3_46395307     ZHar    A    C        0      0        2 
   3  chr3_46395307   Sample    A    C        1      2        2 
   3  chr3_46404069     AAsi    C    T        1      2        2 
   3  chr3_46404069     AKia    C    T        0      0        2 
   3  chr3_46404069     AOna    C    T        0      0        2 
   3  chr3_46404069     ASom    C    T        1      2        2 
   3  chr3_46404069     HCab    C    T        0      0        2 
   3  chr3_46404069     HPrz    C    T        0      0        2 
   3  chr3_46404069     ZBoe    C    T        0      0        2 
   3  chr3_46404069     ZGre    C    T        0      0        2 
   3  chr3_46404069     ZHar    C    T        0      0        2 
   3  chr3_46404069   Sample    C    T        0      0        2 
   3  chr3_46405429     AAsi    C    G        1      2        2 
   3  chr3_46405429     AKia    C    G        0      0        2 
   3  chr3_46405429     AOna    C    G        0      0        2 
   3  chr3_46405429     ASom    C    G        1      2        2 
   3  chr3_46405429     HCab    C    G        1      2        2 
   3  chr3_46405429     HPrz    C    G        1      2        2 
   3  chr3_46405429     ZBoe    C    G        0      0        2 
   3  chr3_46405429     ZGre    C    G        0      0        2 
   3  chr3_46405429     ZHar    C    G        0      0        2 
   3  chr3_46405429   Sample    C    G        1      2        2 
   3  chr3_46405753     AAsi    C    T        0      0        2 
   3  chr3_46405753     AKia    C    T        0      0        2 
   3  chr3_46405753     AOna    C    T        0      0        2 
   3  chr3_46405753     ASom    C    T        0      0        2 
   3  chr3_46405753     HCab    C    T      0.5      1        2 
   3  chr3_46405753     HPrz    C    T        0      0        2 
   3  chr3_46405753     ZBoe    C    T        0      0        2 
   3  chr3_46405753     ZGre    C    T        0      0        2 
   3  chr3_46405753     ZHar    C    T        0      0        2 
   3  chr3_46405753   Sample    C    T        0      0        2 
   3  chr3_46407220     AAsi    T    G        0      0        2 
   3  chr3_46407220     AKia    T    G        0      0        2 
   3  chr3_46407220     AOna    T    G        0      0        2 
   3  chr3_46407220     ASom    T    G        0      0        2 
   3  chr3_46407220     HCab    T    G        0      0        2 
   3  chr3_46407220     HPrz    T    G        0      0        2 
   3  chr3_46407220     ZBoe    T    G        0      0        2 
   3  chr3_46407220     ZGre    T    G        0      0        2 
   3  chr3_46407220     ZHar    T    G      0.5      1        2 
   3  chr3_46407220   Sample    T    G        0      0        2 
   3  chr3_46410339     AAsi    A    G        0      0        2 
   3  chr3_46410339     AKia    A    G        0      0        2 
   3  chr3_46410339     AOna    A    G      0.5      1        2 
   3  chr3_46410339     ASom    A    G        0      0        2 
   3  chr3_46410339     HCab    A    G        0      0        2 
   3  chr3_46410339     HPrz    A    G        0      0        2 
   3  chr3_46410339     ZBoe    A    G        0      0        2 
   3  chr3_46410339     ZGre    A    G        0      0        2 
   3  chr3_46410339     ZHar    A    G        0      0        2 
   3  chr3_46410339   Sample    A    G        0      0        2 
   3  chr3_46410817     AAsi    T    C        0      0        2 
   3  chr3_46410817     AKia    T    C        0      0        2 
   3  chr3_46410817     AOna    T    C        0      0        2 
   3  chr3_46410817     ASom    T    C        0      0        2 
   3  chr3_46410817     HCab    T    C        1      2        2 
   3  chr3_46410817     HPrz    T    C        1      2        2 
   3  chr3_46410817     ZBoe    T    C        0      0        2 
   3  chr3_46410817     ZGre    T    C        0      0        2 
   3  chr3_46410817     ZHar    T    C        0      0        2 
   3  chr3_46410817   Sample    T    C        1      2        2 
   3  chr3_46418282     AAsi    T    G        0      0        2 
   3  chr3_46418282     AKia    T    G        0      0        2 
   3  chr3_46418282     AOna    T    G        0      0        2 
   3  chr3_46418282     ASom    T    G        0      0        2 
   3  chr3_46418282     HCab    T    G        1      2        2 
   3  chr3_46418282     HPrz    T    G        1      2        2 
   3  chr3_46418282     ZBoe    T    G        0      0        2 
   3  chr3_46418282     ZGre    T    G        0      0        2 
   3  chr3_46418282     ZHar    T    G        0      0        2 
   3  chr3_46418282   Sample    T    G        1      2        2 
   3  chr3_46418759     AAsi    T    G        0      0        2 
   3  chr3_46418759     AKia    T    G        0      0        2 
   3  chr3_46418759     AOna    T    G        0      0        2 
   3  chr3_46418759     ASom    T    G        0      0        2 
   3  chr3_46418759     HCab    T    G        0      0        2 
   3  chr3_46418759     HPrz    T    G        0      0        2 
   3  chr3_46418759     ZBoe    T    G      0.5      1        2 
   3  chr3_46418759     ZGre    T    G        0      0        2 
   3  chr3_46418759     ZHar    T    G        0      0        2 
   3  chr3_46418759   Sample    T    G        0      0        2 
   3  chr3_46419603     AAsi    G    A        0      0        2 
   3  chr3_46419603     AKia    G    A        0      0        2 
   3  chr3_46419603     AOna    G    A        0      0        2 
   3  chr3_46419603     ASom    G    A        0      0        2 
   3  chr3_46419603     HCab    G    A        0      0        2 
   3  chr3_46419603     HPrz    G    A        0      0        2 
   3  chr3_46419603     ZBoe    G    A        0      0        2 
   3  chr3_46419603     ZGre    G    A        0      0        2 
   3  chr3_46419603     ZHar    G    A      0.5      1        2 
   3  chr3_46419603   Sample    G    A        0      0        2 
   3  chr3_46433841     AAsi    C    T        0      0        2 
   3  chr3_46433841     AKia    C    T      0.5      1        2 
   3  chr3_46433841     AOna    C    T        0      0        2 
   3  chr3_46433841     ASom    C    T        0      0        2 
   3  chr3_46433841     HCab    C    T        0      0        2 
   3  chr3_46433841     HPrz    C    T        0      0        2 
   3  chr3_46433841     ZBoe    C    T        0      0        2 
   3  chr3_46433841     ZGre    C    T        0      0        2 
   3  chr3_46433841     ZHar    C    T        0      0        2 
   3  chr3_46433841   Sample    C    T        0      0        2 
   3  chr3_46446475     AAsi    A    G        0      0        2 
   3  chr3_46446475     AKia    A    G        0      0        2 
   3  chr3_46446475     AOna    A    G        0      0        2 
   3  chr3_46446475     ASom    A    G        0      0        2 
   3  chr3_46446475     HCab    A    G        0      0        2 
   3  chr3_46446475     HPrz    A    G        0      0        2 
   3  chr3_46446475     ZBoe    A    G        0      0        2 
   3  chr3_46446475     ZGre    A    G        1      2        2 
   3  chr3_46446475     ZHar    A    G        0      0        2 
   3  chr3_46446475   Sample    A    G        0      0        2 
   3  chr3_46451620     AAsi    T    C        0      0        2 
   3  chr3_46451620     AKia    T    C        0      0        2 
   3  chr3_46451620     AOna    T    C        0      0        2 
   3  chr3_46451620     ASom    T    C        0      0        2 
   3  chr3_46451620     HCab    T    C        0      0        2 
   3  chr3_46451620     HPrz    T    C      0.5      1        2 
   3  chr3_46451620     ZBoe    T    C        0      0        2 
   3  chr3_46451620     ZGre    T    C        0      0        2 
   3  chr3_46451620     ZHar    T    C        0      0        2 
   3  chr3_46451620   Sample    T    C        0      0        2 
   3  chr3_46455966     AAsi    A    G        0      0        2 
   3  chr3_46455966     AKia    A    G        0      0        2 
   3  chr3_46455966     AOna    A    G      0.5      1        2 
   3  chr3_46455966     ASom    A    G        0      0        2 
   3  chr3_46455966     HCab    A    G        0      0        2 
   3  chr3_46455966     HPrz    A    G        0      0        2 
   3  chr3_46455966     ZBoe    A    G        0      0        2 
   3  chr3_46455966     ZGre    A    G        0      0        2 
   3  chr3_46455966     ZHar    A    G        0      0        2 
   3  chr3_46455966   Sample    A    G        0      0        2 
   3  chr3_46466911     AAsi    T    C        0      0        2 
   3  chr3_46466911     AKia    T    C        0      0        2 
   3  chr3_46466911     AOna    T    C        0      0        2 
   3  chr3_46466911     ASom    T    C        1      2        2 
   3  chr3_46466911     HCab    T    C        0      0        2 
   3  chr3_46466911     HPrz    T    C        0      0        2 
   3  chr3_46466911     ZBoe    T    C        0      0        2 
   3  chr3_46466911     ZGre    T    C        0      0        2 
   3  chr3_46466911     ZHar    T    C        0      0        2 
   3  chr3_46466911   Sample    T    C        0      0        2 
   3  chr3_46474280     AAsi    T    C        0      0        2 
   3  chr3_46474280     AKia    T    C        0      0        2 
   3  chr3_46474280     AOna    T    C      0.5      1        2 
   3  chr3_46474280     ASom    T    C        0      0        2 
   3  chr3_46474280     HCab    T    C        0      0        2 
   3  chr3_46474280     HPrz    T    C        0      0        2 
   3  chr3_46474280     ZBoe    T    C        0      0        2 
   3  chr3_46474280     ZGre    T    C        0      0        2 
   3  chr3_46474280     ZHar    T    C        0      0        2 
   3  chr3_46474280   Sample    T    C        0      0        2 
   3  chr3_46477590     AAsi    A    C        0      0        2 
   3  chr3_46477590     AKia    A    C        0      0        2 
   3  chr3_46477590     AOna    A    C        0      0        2 
   3  chr3_46477590     ASom    A    C        0      0        2 
   3  chr3_46477590     HCab    A    C        0      0        2 
   3  chr3_46477590     HPrz    A    C        0      0        2 
   3  chr3_46477590     ZBoe    A    C        0      0        2 
   3  chr3_46477590     ZGre    A    C        1      2        2 
   3  chr3_46477590     ZHar    A    C        0      0        2 
   3  chr3_46477590   Sample    A    C        0      0        2 
   3  chr3_46480073     AAsi    A    G        0      0        2 
   3  chr3_46480073     AKia    A    G        1      2        2 
   3  chr3_46480073     AOna    A    G      0.5      1        2 
   3  chr3_46480073     ASom    A    G        0      0        2 
   3  chr3_46480073     HCab    A    G        1      2        2 
   3  chr3_46480073     HPrz    A    G        1      2        2 
   3  chr3_46480073     ZBoe    A    G        0      0        2 
   3  chr3_46480073     ZGre    A    G        0      0        2 
   3  chr3_46480073     ZHar    A    G        0      0        2 
   3  chr3_46480073   Sample    A    G        1      2        2 
   3  chr3_46506400     AAsi    G    A        0      0        2 
   3  chr3_46506400     AKia    G    A        0      0        2 
   3  chr3_46506400     AOna    G    A        0      0        2 
   3  chr3_46506400     ASom    G    A        0      0        2 
   3  chr3_46506400     HCab    G    A        0      0        2 
   3  chr3_46506400     HPrz    G    A        0      0        2 
   3  chr3_46506400     ZBoe    G    A      0.5      1        2 
   3  chr3_46506400     ZGre    G    A        0      0        2 
   3  chr3_46506400     ZHar    G    A        0      0        2 
   3  chr3_46506400   Sample    G    A        0      0        2 
   3  chr3_46517025     AAsi    G    A        0      0        2 
   3  chr3_46517025     AKia    G    A        0      0        2 
   3  chr3_46517025     AOna    G    A        0      0        2 
   3  chr3_46517025     ASom    G    A        0      0        2 
   3  chr3_46517025     HCab    G    A        0      0        2 
   3  chr3_46517025     HPrz    G    A        0      0        2 
   3  chr3_46517025     ZBoe    G    A        0      0        2 
   3  chr3_46517025     ZGre    G    A        1      2        2 
   3  chr3_46517025     ZHar    G    A        0      0        2 
   3  chr3_46517025   Sample    G    A        0      0        2 
   3  chr3_46518843     AAsi    C    G        0      0        2 
   3  chr3_46518843     AKia    C    G        1      2        2 
   3  chr3_46518843     AOna    C    G        0      0        2 
   3  chr3_46518843     ASom    C    G        0      0        2 
   3  chr3_46518843     HCab    C    G        0      0        2 
   3  chr3_46518843     HPrz    C    G        0      0        2 
   3  chr3_46518843     ZBoe    C    G        0      0        2 
   3  chr3_46518843     ZGre    C    G        0      0        2 
   3  chr3_46518843     ZHar    C    G        0      0        2 
   3  chr3_46518843   Sample    C    G        0      0        2 
   3  chr3_46520977     AAsi    G    A        0      0        2 
   3  chr3_46520977     AKia    G    A        0      0        2 
   3  chr3_46520977     AOna    G    A        0      0        2 
   3  chr3_46520977     ASom    G    A        0      0        2 
   3  chr3_46520977     HCab    G    A        1      2        2 
   3  chr3_46520977     HPrz    G    A        1      2        2 
   3  chr3_46520977     ZBoe    G    A        0      0        2 
   3  chr3_46520977     ZGre    G    A        0      0        2 
   3  chr3_46520977     ZHar    G    A        0      0        2 
   3  chr3_46520977   Sample    G    A        1      2        2 
   3  chr3_46528001     AAsi    C    T        0      0        2 
   3  chr3_46528001     AKia    C    T        0      0        2 
   3  chr3_46528001     AOna    C    T        0      0        2 
   3  chr3_46528001     ASom    C    T        0      0        2 
   3  chr3_46528001     HCab    C    T        0      0        2 
   3  chr3_46528001     HPrz    C    T        1      2        2 
   3  chr3_46528001     ZBoe    C    T        0      0        2 
   3  chr3_46528001     ZGre    C    T        0      0        2 
   3  chr3_46528001     ZHar    C    T        0      0        2 
   3  chr3_46528001   Sample    C    T        0      0        2 
   3  chr3_46531272     AAsi    T    C        0      0        2 
   3  chr3_46531272     AKia    T    C        0      0        2 
   3  chr3_46531272     AOna    T    C        0      0        2 
   3  chr3_46531272     ASom    T    C        0      0        2 
   3  chr3_46531272     HCab    T    C        0      0        2 
   3  chr3_46531272     HPrz    T    C        0      0        2 
   3  chr3_46531272     ZBoe    T    C        0      0        2 
   3  chr3_46531272     ZGre    T    C        1      2        2 
   3  chr3_46531272     ZHar    T    C        0      0        2 
   3  chr3_46531272   Sample    T    C        0      0        2 
   3  chr3_46533007     AAsi    C    T        0      0        2 
   3  chr3_46533007     AKia    C    T        0      0        2 
   3  chr3_46533007     AOna    C    T        0      0        2 
   3  chr3_46533007     ASom    C    T        1      2        2 
   3  chr3_46533007     HCab    C    T        0      0        2 
   3  chr3_46533007     HPrz    C    T        0      0        2 
   3  chr3_46533007     ZBoe    C    T        0      0        2 
   3  chr3_46533007     ZGre    C    T        0      0        2 
   3  chr3_46533007     ZHar    C    T        0      0        2 
   3  chr3_46533007   Sample    C    T        0      0        2 
   3  chr3_46556493     AAsi    C    G        0      0        2 
   3  chr3_46556493     AKia    C    G        0      0        2 
   3  chr3_46556493     AOna    C    G        0      0        2 
   3  chr3_46556493     ASom    C    G        0      0        2 
   3  chr3_46556493     HCab    C    G        0      0        2 
   3  chr3_46556493     HPrz    C    G        0      0        2 
   3  chr3_46556493     ZBoe    C    G        0      0        2 
   3  chr3_46556493     ZGre    C    G        0      0        2 
   3  chr3_46556493     ZHar    C    G        1      2        2 
   3  chr3_46556493   Sample    C    G        0      0        2 
   3  chr3_46563080     AAsi    A    C        0      0        2 
   3  chr3_46563080     AKia    A    C        0      0        2 
   3  chr3_46563080     AOna    A    C        0      0        2 
   3  chr3_46563080     ASom    A    C        0      0        2 
   3  chr3_46563080     HCab    A    C        1      2        2 
   3  chr3_46563080     HPrz    A    C        1      2        2 
   3  chr3_46563080     ZBoe    A    C        0      0        2 
   3  chr3_46563080     ZGre    A    C        0      0        2 
   3  chr3_46563080     ZHar    A    C        0      0        2 
   3  chr3_46563080   Sample    A    C        1      2        2 
   3  chr3_46576207     AAsi    T    A        0      0        2 
   3  chr3_46576207     AKia    T    A        0      0        2 
   3  chr3_46576207     AOna    T    A      0.5      1        2 
   3  chr3_46576207     ASom    T    A        0      0        2 
   3  chr3_46576207     HCab    T    A        0      0        2 
   3  chr3_46576207     HPrz    T    A        0      0        2 
   3  chr3_46576207     ZBoe    T    A        0      0        2 
   3  chr3_46576207     ZGre    T    A        0      0        2 
   3  chr3_46576207     ZHar    T    A        0      0        2 
   3  chr3_46576207   Sample    T    A        0      0        2 
   3  chr3_46589200     AAsi    C    A        0      0        2 
   3  chr3_46589200     AKia    C    A        0      0        2 
   3  chr3_46589200     AOna    C    A        0      0        2 
   3  chr3_46589200     ASom    C    A        0      0        2 
   3  chr3_46589200     HCab    C    A        1      2        2 
   3  chr3_46589200     HPrz    C    A        1      2        2 
   3  chr3_46589200     ZBoe    C    A        0      0        2 
   3  chr3_46589200     ZGre    C    A        0      0        2 
   3  chr3_46589200     ZHar    C    A        0      0        2 
   3  chr3_46589200   Sample    C    A        1      2        2 
   3  chr3_46610017     AAsi    A    G        0      0        2 
   3  chr3_46610017     AKia    A    G      0.5      1        2 
   3  chr3_46610017     AOna    A    G        1      2        2 
   3  chr3_46610017     ASom    A    G        0      0        2 
   3  chr3_46610017     HCab    A    G        0      0        2 
   3  chr3_46610017     HPrz    A    G        0      0        2 
   3  chr3_46610017     ZBoe    A    G        1      2        2 
   3  chr3_46610017     ZGre    A    G        1      2        2 
   3  chr3_46610017     ZHar    A    G        1      2        2 
   3  chr3_46610017   Sample    A    G        0      0        2 
   3  chr3_46614134     AAsi    T    C        0      0        2 
   3  chr3_46614134     AKia    T    C        0      0        2 
   3  chr3_46614134     AOna    T    C        0      0        2 
   3  chr3_46614134     ASom    T    C        0      0        2 
   3  chr3_46614134     HCab    T    C        0      0        2 
   3  chr3_46614134     HPrz    T    C        0      0        2 
   3  chr3_46614134     ZBoe    T    C        0      0        2 
   3  chr3_46614134     ZGre    T    C        0      0        2 
   3  chr3_46614134     ZHar    T    C        1      2        2 
   3  chr3_46614134   Sample    T    C        0      0        2 
   3  chr3_46616681     AAsi    T    A        0      0        2 
   3  chr3_46616681     AKia    T    A        0      0        2 
   3  chr3_46616681     AOna    T    A        0      0        2 
   3  chr3_46616681     ASom    T    A        0      0        2 
   3  chr3_46616681     HCab    T    A        0      0        2 
   3  chr3_46616681     HPrz    T    A        0      0        2 
   3  chr3_46616681     ZBoe    T    A        0      0        2 
   3  chr3_46616681     ZGre    T    A        1      2        2 
   3  chr3_46616681     ZHar    T    A        0      0        2 
   3  chr3_46616681   Sample    T    A        0      0        2 
   3  chr3_46626040     AAsi    A    C        0      0        2 
   3  chr3_46626040     AKia    A    C        0      0        2 
   3  chr3_46626040     AOna    A    C        0      0        2 
   3  chr3_46626040     ASom    A    C        0      0        2 
   3  chr3_46626040     HCab    A    C      0.5      1        2 
   3  chr3_46626040     HPrz    A    C        0      0        2 
   3  chr3_46626040     ZBoe    A    C        0      0        2 
   3  chr3_46626040     ZGre    A    C        0      0        2 
   3  chr3_46626040     ZHar    A    C        0      0        2 
   3  chr3_46626040   Sample    A    C        0      0        2 
   3  chr3_46626324     AAsi    T    C        0      0        2 
   3  chr3_46626324     AKia    T    C        0      0        2 
   3  chr3_46626324     AOna    T    C        0      0        2 
   3  chr3_46626324     ASom    T    C        0      0        2 
   3  chr3_46626324     HCab    T    C        1      2        2 
   3  chr3_46626324     HPrz    T    C        1      2        2 
   3  chr3_46626324     ZBoe    T    C        0      0        2 
   3  chr3_46626324     ZGre    T    C        0      0        2 
   3  chr3_46626324     ZHar    T    C        0      0        2 
   3  chr3_46626324   Sample    T    C        1      2        2 
   3  chr3_46632942     AAsi    T    G        0      0        2 
   3  chr3_46632942     AKia    T    G        0      0        2 
   3  chr3_46632942     AOna    T    G      0.5      1        2 
   3  chr3_46632942     ASom    T    G        0      0        2 
   3  chr3_46632942     HCab    T    G        0      0        2 
   3  chr3_46632942     HPrz    T    G        0      0        2 
   3  chr3_46632942     ZBoe    T    G        0      0        2 
   3  chr3_46632942     ZGre    T    G        0      0        2 
   3  chr3_46632942     ZHar    T    G        0      0        2 
   3  chr3_46632942   Sample    T    G        0      0        2 
   3  chr3_46634242     AAsi    T    C        0      0        2 
   3  chr3_46634242     AKia    T    C        0      0        2 
   3  chr3_46634242     AOna    T    C        0      0        2 
   3  chr3_46634242     ASom    T    C        0      0        2 
   3  chr3_46634242     HCab    T    C      0.5      1        2 
   3  chr3_46634242     HPrz    T    C        0      0        2 
   3  chr3_46634242     ZBoe    T    C        0      0        2 
   3  chr3_46634242     ZGre    T    C        0      0        2 
   3  chr3_46634242     ZHar    T    C        0      0        2 
   3  chr3_46634242   Sample    T    C        1      2        2 
   3  chr3_46636427     AAsi    G    C        0      0        2 
   3  chr3_46636427     AKia    G    C        0      0        2 
   3  chr3_46636427     AOna    G    C        0      0        2 
   3  chr3_46636427     ASom    G    C        0      0        2 
   3  chr3_46636427     HCab    G    C        0      0        2 
   3  chr3_46636427     HPrz    G    C        0      0        2 
   3  chr3_46636427     ZBoe    G    C      0.5      1        2 
   3  chr3_46636427     ZGre    G    C        0      0        2 
   3  chr3_46636427     ZHar    G    C        0      0        2 
   3  chr3_46636427   Sample    G    C        0      0        2 
   3  chr3_46636473     AAsi    C    G        0      0        2 
   3  chr3_46636473     AKia    C    G        0      0        2 
   3  chr3_46636473     AOna    C    G        0      0        2 
   3  chr3_46636473     ASom    C    G        0      0        2 
   3  chr3_46636473     HCab    C    G        1      2        2 
   3  chr3_46636473     HPrz    C    G        1      2        2 
   3  chr3_46636473     ZBoe    C    G        0      0        2 
   3  chr3_46636473     ZGre    C    G        0      0        2 
   3  chr3_46636473     ZHar    C    G        0      0        2 
   3  chr3_46636473   Sample    C    G        1      2        2 
   3  chr3_46641316     AAsi    T    A        0      0        2 
   3  chr3_46641316     AKia    T    A        0      0        2 
   3  chr3_46641316     AOna    T    A      0.5      1        2 
   3  chr3_46641316     ASom    T    A        0      0        2 
   3  chr3_46641316     HCab    T    A        0      0        2 
   3  chr3_46641316     HPrz    T    A        0      0        2 
   3  chr3_46641316     ZBoe    T    A        0      0        2 
   3  chr3_46641316     ZGre    T    A        0      0        2 
   3  chr3_46641316     ZHar    T    A        0      0        2 
   3  chr3_46641316   Sample    T    A        0      0        2 
   3  chr3_46654610     AAsi    C    T        0      0        2 
   3  chr3_46654610     AKia    C    T        0      0        2 
   3  chr3_46654610     AOna    C    T      0.5      1        2 
   3  chr3_46654610     ASom    C    T        0      0        2 
   3  chr3_46654610     HCab    C    T        0      0        2 
   3  chr3_46654610     HPrz    C    T        0      0        2 
   3  chr3_46654610     ZBoe    C    T        0      0        2 
   3  chr3_46654610     ZGre    C    T        0      0        2 
   3  chr3_46654610     ZHar    C    T        0      0        2 
   3  chr3_46654610   Sample    C    T        0      0        2 
   3  chr3_46654698     AAsi    A    C        0      0        2 
   3  chr3_46654698     AKia    A    C        0      0        2 
   3  chr3_46654698     AOna    A    C        0      0        2 
   3  chr3_46654698     ASom    A    C        0      0        2 
   3  chr3_46654698     HCab    A    C        1      2        2 
   3  chr3_46654698     HPrz    A    C        1      2        2 
   3  chr3_46654698     ZBoe    A    C        0      0        2 
   3  chr3_46654698     ZGre    A    C        0      0        2 
   3  chr3_46654698     ZHar    A    C        0      0        2 
   3  chr3_46654698   Sample    A    C        1      2        2 
   3  chr3_46658687     AAsi    T    A        1      2        2 
   3  chr3_46658687     AKia    T    A        0      0        2 
   3  chr3_46658687     AOna    T    A        0      0        2 
   3  chr3_46658687     ASom    T    A        1      2        2 
   3  chr3_46658687     HCab    T    A        0      0        2 
   3  chr3_46658687     HPrz    T    A        0      0        2 
   3  chr3_46658687     ZBoe    T    A        0      0        2 
   3  chr3_46658687     ZGre    T    A        0      0        2 
   3  chr3_46658687     ZHar    T    A        0      0        2 
   3  chr3_46658687   Sample    T    A        0      0        2 
   3  chr3_46673931     AAsi    G    T        0      0        2 
   3  chr3_46673931     AKia    G    T        0      0        2 
   3  chr3_46673931     AOna    G    T        0      0        2 
   3  chr3_46673931     ASom    G    T        0      0        2 
   3  chr3_46673931     HCab    G    T        1      2        2 
   3  chr3_46673931     HPrz    G    T        1      2        2 
   3  chr3_46673931     ZBoe    G    T        0      0        2 
   3  chr3_46673931     ZGre    G    T        0      0        2 
   3  chr3_46673931     ZHar    G    T        0      0        2 
   3  chr3_46673931   Sample    G    T        1      2        2 
   3  chr3_46685281     AAsi    A    G        0      0        2 
   3  chr3_46685281     AKia    A    G        0      0        2 
   3  chr3_46685281     AOna    A    G        0      0        2 
   3  chr3_46685281     ASom    A    G        0      0        2 
   3  chr3_46685281     HCab    A    G        0      0        2 
   3  chr3_46685281     HPrz    A    G        0      0        2 
   3  chr3_46685281     ZBoe    A    G      0.5      1        2 
   3  chr3_46685281     ZGre    A    G        0      0        2 
   3  chr3_46685281     ZHar    A    G        0      0        2 
   3  chr3_46685281   Sample    A    G        0      0        2 
   3  chr3_46694828     AAsi    G    A        1      2        2 
   3  chr3_46694828     AKia    G    A        0      0        2 
   3  chr3_46694828     AOna    G    A        0      0        2 
   3  chr3_46694828     ASom    G    A        0      0        2 
   3  chr3_46694828     HCab    G    A        0      0        2 
   3  chr3_46694828     HPrz    G    A        0      0        2 
   3  chr3_46694828     ZBoe    G    A        0      0        2 
   3  chr3_46694828     ZGre    G    A        0      0        2 
   3  chr3_46694828     ZHar    G    A        0      0        2 
   3  chr3_46694828   Sample    G    A        0      0        2 
   3  chr3_46694964     AAsi    T    C        1      2        2 
   3  chr3_46694964     AKia    T    C        0      0        2 
   3  chr3_46694964     AOna    T    C        0      0        2 
   3  chr3_46694964     ASom    T    C        0      0        2 
   3  chr3_46694964     HCab    T    C        0      0        2 
   3  chr3_46694964     HPrz    T    C        0      0        2 
   3  chr3_46694964     ZBoe    T    C        0      0        2 
   3  chr3_46694964     ZGre    T    C        0      0        2 
   3  chr3_46694964     ZHar    T    C        0      0        2 
   3  chr3_46694964   Sample    T    C        0      0        2 
   3  chr3_46696894     AAsi    G    A        0      0        2 
   3  chr3_46696894     AKia    G    A        0      0        2 
   3  chr3_46696894     AOna    G    A        0      0        2 
   3  chr3_46696894     ASom    G    A        0      0        2 
   3  chr3_46696894     HCab    G    A        1      2        2 
   3  chr3_46696894     HPrz    G    A        1      2        2 
   3  chr3_46696894     ZBoe    G    A        0      0        2 
   3  chr3_46696894     ZGre    G    A        0      0        2 
   3  chr3_46696894     ZHar    G    A        0      0        2 
   3  chr3_46696894   Sample    G    A        0      0        2 
   3  chr3_46697889     AAsi    G    T        0      0        2 
   3  chr3_46697889     AKia    G    T        1      2        2 
   3  chr3_46697889     AOna    G    T      0.5      1        2 
   3  chr3_46697889     ASom    G    T        0      0        2 
   3  chr3_46697889     HCab    G    T        0      0        2 
   3  chr3_46697889     HPrz    G    T        0      0        2 
   3  chr3_46697889     ZBoe    G    T        0      0        2 
   3  chr3_46697889     ZGre    G    T        0      0        2 
   3  chr3_46697889     ZHar    G    T        0      0        2 
   3  chr3_46697889   Sample    G    T        0      0        2 
   3  chr3_46700216     AAsi    A    G        0      0        2 
   3  chr3_46700216     AKia    A    G        0      0        2 
   3  chr3_46700216     AOna    A    G        0      0        2 
   3  chr3_46700216     ASom    A    G        1      2        2 
   3  chr3_46700216     HCab    A    G        0      0        2 
   3  chr3_46700216     HPrz    A    G        0      0        2 
   3  chr3_46700216     ZBoe    A    G        0      0        2 
   3  chr3_46700216     ZGre    A    G        0      0        2 
   3  chr3_46700216     ZHar    A    G        0      0        2 
   3  chr3_46700216   Sample    A    G        0      0        2 
   3  chr3_46732295     AAsi    A    C        0      0        2 
   3  chr3_46732295     AKia    A    C        0      0        2 
   3  chr3_46732295     AOna    A    C      0.5      1        2 
   3  chr3_46732295     ASom    A    C        0      0        2 
   3  chr3_46732295     HCab    A    C        0      0        2 
   3  chr3_46732295     HPrz    A    C        0      0        2 
   3  chr3_46732295     ZBoe    A    C        0      0        2 
   3  chr3_46732295     ZGre    A    C        0      0        2 
   3  chr3_46732295     ZHar    A    C        0      0        2 
   3  chr3_46732295   Sample    A    C        0      0        2 
   3  chr3_46749149     AAsi    G    C        0      0        2 
   3  chr3_46749149     AKia    G    C        0      0        2 
   3  chr3_46749149     AOna    G    C        0      0        2 
   3  chr3_46749149     ASom    G    C        0      0        2 
   3  chr3_46749149     HCab    G    C        0      0        2 
   3  chr3_46749149     HPrz    G    C        1      2        2 
   3  chr3_46749149     ZBoe    G    C        0      0        2 
   3  chr3_46749149     ZGre    G    C        0      0        2 
   3  chr3_46749149     ZHar    G    C        0      0        2 
   3  chr3_46749149   Sample    G    C        1      2        2 
   3  chr3_46751567     AAsi    A    G        0      0        2 
   3  chr3_46751567     AKia    A    G        0      0        2 
   3  chr3_46751567     AOna    A    G        0      0        2 
   3  chr3_46751567     ASom    A    G        0      0        2 
   3  chr3_46751567     HCab    A    G        1      2        2 
   3  chr3_46751567     HPrz    A    G        1      2        2 
   3  chr3_46751567     ZBoe    A    G        0      0        2 
   3  chr3_46751567     ZGre    A    G        0      0        2 
   3  chr3_46751567     ZHar    A    G        0      0        2 
   3  chr3_46751567   Sample    A    G        1      2        2 
   3  chr3_46754593     AAsi    G    T        0      0        2 
   3  chr3_46754593     AKia    G    T        0      0        2 
   3  chr3_46754593     AOna    G    T        0      0        2 
   3  chr3_46754593     ASom    G    T        1      2        2 
   3  chr3_46754593     HCab    G    T        0      0        2 
   3  chr3_46754593     HPrz    G    T        0      0        2 
   3  chr3_46754593     ZBoe    G    T        0      0        2 
   3  chr3_46754593     ZGre    G    T        0      0        2 
   3  chr3_46754593     ZHar    G    T        0      0        2 
   3  chr3_46754593   Sample    G    T        0      0        2 
   3  chr3_46758511     AAsi    C    T        1      2        2 
   3  chr3_46758511     AKia    C    T        0      0        2 
   3  chr3_46758511     AOna    C    T        0      0        2 
   3  chr3_46758511     ASom    C    T        1      2        2 
   3  chr3_46758511     HCab    C    T        0      0        2 
   3  chr3_46758511     HPrz    C    T        0      0        2 
   3  chr3_46758511     ZBoe    C    T        0      0        2 
   3  chr3_46758511     ZGre    C    T        0      0        2 
   3  chr3_46758511     ZHar    C    T        0      0        2 
   3  chr3_46758511   Sample    C    T        0      0        2 
   3  chr3_46760338     AAsi    C    T        0      0        2 
   3  chr3_46760338     AKia    C    T        0      0        2 
   3  chr3_46760338     AOna    C    T        0      0        2 
   3  chr3_46760338     ASom    C    T        0      0        2 
   3  chr3_46760338     HCab    C    T        0      0        2 
   3  chr3_46760338     HPrz    C    T        0      0        2 
   3  chr3_46760338     ZBoe    C    T      0.5      1        2 
   3  chr3_46760338     ZGre    C    T        0      0        2 
   3  chr3_46760338     ZHar    C    T        0      0        2 
   3  chr3_46760338   Sample    C    T        0      0        2 
   3  chr3_46795412     AAsi    A    G        0      0        2 
   3  chr3_46795412     AKia    A    G        0      0        2 
   3  chr3_46795412     AOna    A    G      0.5      1        2 
   3  chr3_46795412     ASom    A    G        0      0        2 
   3  chr3_46795412     HCab    A    G        0      0        2 
   3  chr3_46795412     HPrz    A    G        0      0        2 
   3  chr3_46795412     ZBoe    A    G        0      0        2 
   3  chr3_46795412     ZGre    A    G        0      0        2 
   3  chr3_46795412     ZHar    A    G        0      0        2 
   3  chr3_46795412   Sample    A    G        0      0        2 
   3  chr3_46807162     AAsi    C    T        1      2        2 
   3  chr3_46807162     AKia    C    T        1      2        2 
   3  chr3_46807162     AOna    C    T        1      2        2 
   3  chr3_46807162     ASom    C    T        1      2        2 
   3  chr3_46807162     HCab    C    T        0      0        2 
   3  chr3_46807162     HPrz    C    T        0      0        2 
   3  chr3_46807162     ZBoe    C    T        0      0        2 
   3  chr3_46807162     ZGre    C    T        0      0        2 
   3  chr3_46807162     ZHar    C    T        0      0        2 
   3  chr3_46807162   Sample    C    T        0      0        2 
   3  chr3_46816399     AAsi    T    A        0      0        2 
   3  chr3_46816399     AKia    T    A        0      0        2 
   3  chr3_46816399     AOna    T    A        0      0        2 
   3  chr3_46816399     ASom    T    A        0      0        2 
   3  chr3_46816399     HCab    T    A        0      0        2 
   3  chr3_46816399     HPrz    T    A        0      0        2 
   3  chr3_46816399     ZBoe    T    A        0      0        2 
   3  chr3_46816399     ZGre    T    A      0.5      1        2 
   3  chr3_46816399     ZHar    T    A        0      0        2 
   3  chr3_46816399   Sample    T    A        0      0        2 
   3  chr3_46845413     AAsi    T    C        1      2        2 
   3  chr3_46845413     AKia    T    C        0      0        2 
   3  chr3_46845413     AOna    T    C        0      0        2 
   3  chr3_46845413     ASom    T    C        1      2        2 
   3  chr3_46845413     HCab    T    C        0      0        2 
   3  chr3_46845413     HPrz    T    C        0      0        2 
   3  chr3_46845413     ZBoe    T    C        0      0        2 
   3  chr3_46845413     ZGre    T    C        0      0        2 
   3  chr3_46845413     ZHar    T    C        0      0        2 
   3  chr3_46845413   Sample    T    C        0      0        2 
   3  chr3_46848582     AAsi    G    A        0      0        2 
   3  chr3_46848582     AKia    G    A        0      0        2 
   3  chr3_46848582     AOna    G    A        0      0        2 
   3  chr3_46848582     ASom    G    A        0      0        2 
   3  chr3_46848582     HCab    G    A        0      0        2 
   3  chr3_46848582     HPrz    G    A        0      0        2 
   3  chr3_46848582     ZBoe    G    A      0.5      1        2 
   3  chr3_46848582     ZGre    G    A        0      0        2 
   3  chr3_46848582     ZHar    G    A        0      0        2 
   3  chr3_46848582   Sample    G    A        0      0        2 
   3  chr3_46864113     AAsi    A    C        0      0        2 
   3  chr3_46864113     AKia    A    C        0      0        2 
   3  chr3_46864113     AOna    A    C        0      0        2 
   3  chr3_46864113     ASom    A    C        0      0        2 
   3  chr3_46864113     HCab    A    C        1      2        2 
   3  chr3_46864113     HPrz    A    C        1      2        2 
   3  chr3_46864113     ZBoe    A    C        0      0        2 
   3  chr3_46864113     ZGre    A    C        0      0        2 
   3  chr3_46864113     ZHar    A    C        0      0        2 
   3  chr3_46864113   Sample    A    C        1      2        2 
   3  chr3_46869270     AAsi    C    G        0      0        2 
   3  chr3_46869270     AKia    C    G        0      0        2 
   3  chr3_46869270     AOna    C    G        0      0        2 
   3  chr3_46869270     ASom    C    G        0      0        2 
   3  chr3_46869270     HCab    C    G        0      0        2 
   3  chr3_46869270     HPrz    C    G        0      0        2 
   3  chr3_46869270     ZBoe    C    G      0.5      1        2 
   3  chr3_46869270     ZGre    C    G        0      0        2 
   3  chr3_46869270     ZHar    C    G        0      0        2 
   3  chr3_46869270   Sample    C    G        0      0        2 
   3  chr3_46874141     AAsi    G    A        0      0        2 
   3  chr3_46874141     AKia    G    A      0.5      1        2 
   3  chr3_46874141     AOna    G    A        1      2        2 
   3  chr3_46874141     ASom    G    A        0      0        2 
   3  chr3_46874141     HCab    G    A        0      0        2 
   3  chr3_46874141     HPrz    G    A        0      0        2 
   3  chr3_46874141     ZBoe    G    A        0      0        2 
   3  chr3_46874141     ZGre    G    A        0      0        2 
   3  chr3_46874141     ZHar    G    A        0      0        2 
   3  chr3_46874141   Sample    G    A        0      0        2 
   3  chr3_46888177     AAsi    G    A        0      0        2 
   3  chr3_46888177     AKia    G    A        0      0        2 
   3  chr3_46888177     AOna    G    A        0      0        2 
   3  chr3_46888177     ASom    G    A        0      0        2 
   3  chr3_46888177     HCab    G    A        1      2        2 
   3  chr3_46888177     HPrz    G    A        1      2        2 
   3  chr3_46888177     ZBoe    G    A        0      0        2 
   3  chr3_46888177     ZGre    G    A        0      0        2 
   3  chr3_46888177     ZHar    G    A        0      0        2 
   3  chr3_46888177   Sample    G    A        1      2        2 
   3  chr3_46913660     AAsi    G    C        0      0        2 
   3  chr3_46913660     AKia    G    C        0      0        2 
   3  chr3_46913660     AOna    G    C        0      0        2 
   3  chr3_46913660     ASom    G    C        0      0        2 
   3  chr3_46913660     HCab    G    C        1      2        2 
   3  chr3_46913660     HPrz    G    C        1      2        2 
   3  chr3_46913660     ZBoe    G    C        0      0        2 
   3  chr3_46913660     ZGre    G    C        0      0        2 
   3  chr3_46913660     ZHar    G    C        0      0        2 
   3  chr3_46913660   Sample    G    C        1      2        2 
   3  chr3_46924050     AAsi    C    G        1      2        2 
   3  chr3_46924050     AKia    C    G        0      0        2 
   3  chr3_46924050     AOna    C    G        0      0        2 
   3  chr3_46924050     ASom    C    G        1      2        2 
   3  chr3_46924050     HCab    C    G        0      0        2 
   3  chr3_46924050     HPrz    C    G        0      0        2 
   3  chr3_46924050     ZBoe    C    G        0      0        2 
   3  chr3_46924050     ZGre    C    G        0      0        2 
   3  chr3_46924050     ZHar    C    G        0      0        2 
   3  chr3_46924050   Sample    C    G        0      0        2 
   3  chr3_46941029     AAsi    A    G        0      0        2 
   3  chr3_46941029     AKia    A    G        0      0        2 
   3  chr3_46941029     AOna    A    G        0      0        2 
   3  chr3_46941029     ASom    A    G        0      0        2 
   3  chr3_46941029     HCab    A    G        1      2        2 
   3  chr3_46941029     HPrz    A    G        1      2        2 
   3  chr3_46941029     ZBoe    A    G        0      0        2 
   3  chr3_46941029     ZGre    A    G        0      0        2 
   3  chr3_46941029     ZHar    A    G        0      0        2 
   3  chr3_46941029   Sample    A    G        1      2        2 
   3  chr3_46958687     AAsi    G    A        0      0        2 
   3  chr3_46958687     AKia    G    A      0.5      1        2 
   3  chr3_46958687     AOna    G    A        0      0        2 
   3  chr3_46958687     ASom    G    A        0      0        2 
   3  chr3_46958687     HCab    G    A        0      0        2 
   3  chr3_46958687     HPrz    G    A        0      0        2 
   3  chr3_46958687     ZBoe    G    A        0      0        2 
   3  chr3_46958687     ZGre    G    A        0      0        2 
   3  chr3_46958687     ZHar    G    A        0      0        2 
   3  chr3_46958687   Sample    G    A        0      0        2 
   3  chr3_46975249     AAsi    G    A        1      2        2 
   3  chr3_46975249     AKia    G    A        1      2        2 
   3  chr3_46975249     AOna    G    A        1      2        2 
   3  chr3_46975249     ASom    G    A        1      2        2 
   3  chr3_46975249     HCab    G    A        0      0        2 
   3  chr3_46975249     HPrz    G    A        0      0        2 
   3  chr3_46975249     ZBoe    G    A        0      0        2 
   3  chr3_46975249     ZGre    G    A        0      0        2 
   3  chr3_46975249     ZHar    G    A        0      0        2 
   3  chr3_46975249   Sample    G    A        0      0        2 
   3  chr3_46975329     AAsi    G    A        1      2        2 
   3  chr3_46975329     AKia    G    A        0      0        2 
   3  chr3_46975329     AOna    G    A        0      0        2 
   3  chr3_46975329     ASom    G    A        0      0        2 
   3  chr3_46975329     HCab    G    A        0      0        2 
   3  chr3_46975329     HPrz    G    A        0      0        2 
   3  chr3_46975329     ZBoe    G    A        0      0        2 
   3  chr3_46975329     ZGre    G    A        0      0        2 
   3  chr3_46975329     ZHar    G    A        0      0        2 
   3  chr3_46975329   Sample    G    A        0      0        2 
   3  chr3_46975335     AAsi    T    A        0      0        2 
   3  chr3_46975335     AKia    T    A        0      0        2 
   3  chr3_46975335     AOna    T    A      0.5      1        2 
   3  chr3_46975335     ASom    T    A        0      0        2 
   3  chr3_46975335     HCab    T    A        0      0        2 
   3  chr3_46975335     HPrz    T    A        0      0        2 
   3  chr3_46975335     ZBoe    T    A        0      0        2 
   3  chr3_46975335     ZGre    T    A        0      0        2 
   3  chr3_46975335     ZHar    T    A        0      0        2 
   3  chr3_46975335   Sample    T    A        0      0        2 
   3  chr3_46985399     AAsi    C    G        0      0        2 
   3  chr3_46985399     AKia    C    G        0      0        2 
   3  chr3_46985399     AOna    C    G        0      0        2 
   3  chr3_46985399     ASom    C    G        0      0        2 
   3  chr3_46985399     HCab    C    G        1      2        2 
   3  chr3_46985399     HPrz    C    G        1      2        2 
   3  chr3_46985399     ZBoe    C    G        0      0        2 
   3  chr3_46985399     ZGre    C    G        0      0        2 
   3  chr3_46985399     ZHar    C    G        0      0        2 
   3  chr3_46985399   Sample    C    G        1      2        2 
   3  chr3_46986697     AAsi    A    G        0      0        2 
   3  chr3_46986697     AKia    A    G        0      0        2 
   3  chr3_46986697     AOna    A    G        0      0        2 
   3  chr3_46986697     ASom    A    G        0      0        2 
   3  chr3_46986697     HCab    A    G        0      0        2 
   3  chr3_46986697     HPrz    A    G        0      0        2 
   3  chr3_46986697     ZBoe    A    G        0      0        2 
   3  chr3_46986697     ZGre    A    G        0      0        2 
   3  chr3_46986697     ZHar    A    G        1      2        2 
   3  chr3_46986697   Sample    A    G        0      0        2 
   3  chr3_46989079     AAsi    T    C        1      2        2 
   3  chr3_46989079     AKia    T    C        0      0        2 
   3  chr3_46989079     AOna    T    C        0      0        2 
   3  chr3_46989079     ASom    T    C        0      0        2 
   3  chr3_46989079     HCab    T    C        0      0        2 
   3  chr3_46989079     HPrz    T    C        0      0        2 
   3  chr3_46989079     ZBoe    T    C        0      0        2 
   3  chr3_46989079     ZGre    T    C        0      0        2 
   3  chr3_46989079     ZHar    T    C        0      0        2 
   3  chr3_46989079   Sample    T    C        0      0        2 
   3  chr3_47011489     AAsi    C    T        0      0        2 
   3  chr3_47011489     AKia    C    T        0      0        2 
   3  chr3_47011489     AOna    C    T        0      0        2 
   3  chr3_47011489     ASom    C    T        0      0        2 
   3  chr3_47011489     HCab    C    T      0.5      1        2 
   3  chr3_47011489     HPrz    C    T      0.5      1        2 
   3  chr3_47011489     ZBoe    C    T        0      0        2 
   3  chr3_47011489     ZGre    C    T        0      0        2 
   3  chr3_47011489     ZHar    C    T        0      0        2 
   3  chr3_47011489   Sample    C    T        1      2        2 
   3  chr3_47016396     AAsi    C    T        0      0        2 
   3  chr3_47016396     AKia    C    T        0      0        2 
   3  chr3_47016396     AOna    C    T        0      0        2 
   3  chr3_47016396     ASom    C    T        0      0        2 
   3  chr3_47016396     HCab    C    T        1      2        2 
   3  chr3_47016396     HPrz    C    T        1      2        2 
   3  chr3_47016396     ZBoe    C    T        0      0        2 
   3  chr3_47016396     ZGre    C    T        0      0        2 
   3  chr3_47016396     ZHar    C    T        0      0        2 
   3  chr3_47016396   Sample    C    T        1      2        2 
   3  chr3_47033456     AAsi    T    G        0      0        2 
   3  chr3_47033456     AKia    T    G        0      0        2 
   3  chr3_47033456     AOna    T    G        0      0        2 
   3  chr3_47033456     ASom    T    G        0      0        2 
   3  chr3_47033456     HCab    T    G        0      0        2 
   3  chr3_47033456     HPrz    T    G        0      0        2 
   3  chr3_47033456     ZBoe    T    G        0      0        2 
   3  chr3_47033456     ZGre    T    G        0      0        2 
   3  chr3_47033456     ZHar    T    G        1      2        2 
   3  chr3_47033456   Sample    T    G        0      0        2 
   3  chr3_47034528     AAsi    C    T        0      0        2 
   3  chr3_47034528     AKia    C    T        0      0        2 
   3  chr3_47034528     AOna    C    T      0.5      1        2 
   3  chr3_47034528     ASom    C    T        0      0        2 
   3  chr3_47034528     HCab    C    T        0      0        2 
   3  chr3_47034528     HPrz    C    T        0      0        2 
   3  chr3_47034528     ZBoe    C    T        0      0        2 
   3  chr3_47034528     ZGre    C    T        0      0        2 
   3  chr3_47034528     ZHar    C    T        0      0        2 
   3  chr3_47034528   Sample    C    T        0      0        2 
   3  chr3_47037325     AAsi    T    C        0      0        2 
   3  chr3_47037325     AKia    T    C        0      0        2 
   3  chr3_47037325     AOna    T    C        0      0        2 
   3  chr3_47037325     ASom    T    C        0      0        2 
   3  chr3_47037325     HCab    T    C      0.5      1        2 
   3  chr3_47037325     HPrz    T    C        0      0        2 
   3  chr3_47037325     ZBoe    T    C        0      0        2 
   3  chr3_47037325     ZGre    T    C        0      0        2 
   3  chr3_47037325     ZHar    T    C        0      0        2 
   3  chr3_47037325   Sample    T    C        0      0        2 
   3  chr3_47045417     AAsi    C    T        0      0        2 
   3  chr3_47045417     AKia    C    T        0      0        2 
   3  chr3_47045417     AOna    C    T        0      0        2 
   3  chr3_47045417     ASom    C    T        0      0        2 
   3  chr3_47045417     HCab    C    T        1      2        2 
   3  chr3_47045417     HPrz    C    T        1      2        2 
   3  chr3_47045417     ZBoe    C    T        0      0        2 
   3  chr3_47045417     ZGre    C    T        0      0        2 
   3  chr3_47045417     ZHar    C    T        0      0        2 
   3  chr3_47045417   Sample    C    T        1      2        2 
   3  chr3_47059086     AAsi    T    C      0.5      1        2 
   3  chr3_47059086     AKia    T    C        0      0        2 
   3  chr3_47059086     AOna    T    C        0      0        2 
   3  chr3_47059086     ASom    T    C        0      0        2 
   3  chr3_47059086     HCab    T    C        0      0        2 
   3  chr3_47059086     HPrz    T    C        0      0        2 
   3  chr3_47059086     ZBoe    T    C        0      0        2 
   3  chr3_47059086     ZGre    T    C        0      0        2 
   3  chr3_47059086     ZHar    T    C        0      0        2 
   3  chr3_47059086   Sample    T    C        0      0        2 
   3  chr3_47061127     AAsi    G    A        0      0        2 
   3  chr3_47061127     AKia    G    A        0      0        2 
   3  chr3_47061127     AOna    G    A      0.5      1        2 
   3  chr3_47061127     ASom    G    A        0      0        2 
   3  chr3_47061127     HCab    G    A        0      0        2 
   3  chr3_47061127     HPrz    G    A        0      0        2 
   3  chr3_47061127     ZBoe    G    A        0      0        2 
   3  chr3_47061127     ZGre    G    A        0      0        2 
   3  chr3_47061127     ZHar    G    A        0      0        2 
   3  chr3_47061127   Sample    G    A        0      0        2 
   3  chr3_47061203     AAsi    C    T        0      0        2 
   3  chr3_47061203     AKia    C    T        0      0        2 
   3  chr3_47061203     AOna    C    T        0      0        2 
   3  chr3_47061203     ASom    C    T        0      0        2 
   3  chr3_47061203     HCab    C    T      0.5      1        2 
   3  chr3_47061203     HPrz    C    T        0      0        2 
   3  chr3_47061203     ZBoe    C    T        0      0        2 
   3  chr3_47061203     ZGre    C    T        0      0        2 
   3  chr3_47061203     ZHar    C    T        0      0        2 
   3  chr3_47061203   Sample    C    T        0      0        2 
   3  chr3_47062690     AAsi    T    C        0      0        2 
   3  chr3_47062690     AKia    T    C        0      0        2 
   3  chr3_47062690     AOna    T    C        0      0        2 
   3  chr3_47062690     ASom    T    C        0      0        2 
   3  chr3_47062690     HCab    T    C        0      0        2 
   3  chr3_47062690     HPrz    T    C        0      0        2 
   3  chr3_47062690     ZBoe    T    C        0      0        2 
   3  chr3_47062690     ZGre    T    C        0      0        2 
   3  chr3_47062690     ZHar    T    C        1      2        2 
   3  chr3_47062690   Sample    T    C        0      0        2 
   3  chr3_47075899     AAsi    T    C        0      0        2 
   3  chr3_47075899     AKia    T    C        0      0        2 
   3  chr3_47075899     AOna    T    C        0      0        2 
   3  chr3_47075899     ASom    T    C        0      0        2 
   3  chr3_47075899     HCab    T    C        1      2        2 
   3  chr3_47075899     HPrz    T    C        1      2        2 
   3  chr3_47075899     ZBoe    T    C        0      0        2 
   3  chr3_47075899     ZGre    T    C        0      0        2 
   3  chr3_47075899     ZHar    T    C        0      0        2 
   3  chr3_47075899   Sample    T    C        1      2        2 
   3  chr3_47076078     AAsi    G    C        0      0        2 
   3  chr3_47076078     AKia    G    C        0      0        2 
   3  chr3_47076078     AOna    G    C        0      0        2 
   3  chr3_47076078     ASom    G    C        0      0        2 
   3  chr3_47076078     HCab    G    C        0      0        2 
   3  chr3_47076078     HPrz    G    C        0      0        2 
   3  chr3_47076078     ZBoe    G    C        0      0        2 
   3  chr3_47076078     ZGre    G    C      0.5      1        2 
   3  chr3_47076078     ZHar    G    C        0      0        2 
   3  chr3_47076078   Sample    G    C        0      0        2 
   3  chr3_47081325     AAsi    A    C        0      0        2 
   3  chr3_47081325     AKia    A    C        0      0        2 
   3  chr3_47081325     AOna    A    C        0      0        2 
   3  chr3_47081325     ASom    A    C        0      0        2 
   3  chr3_47081325     HCab    A    C        0      0        2 
   3  chr3_47081325     HPrz    A    C        0      0        2 
   3  chr3_47081325     ZBoe    A    C      0.5      1        2 
   3  chr3_47081325     ZGre    A    C        0      0        2 
   3  chr3_47081325     ZHar    A    C        0      0        2 
   3  chr3_47081325   Sample    A    C        0      0        2 
   3  chr3_47081374     AAsi    A    G      0.5      1        2 
   3  chr3_47081374     AKia    A    G        0      0        2 
   3  chr3_47081374     AOna    A    G        0      0        2 
   3  chr3_47081374     ASom    A    G        0      0        2 
   3  chr3_47081374     HCab    A    G        0      0        2 
   3  chr3_47081374     HPrz    A    G        0      0        2 
   3  chr3_47081374     ZBoe    A    G        0      0        2 
   3  chr3_47081374     ZGre    A    G        0      0        2 
   3  chr3_47081374     ZHar    A    G        0      0        2 
   3  chr3_47081374   Sample    A    G        0      0        2 
   3  chr3_47084405     AAsi    C    T        0      0        2 
   3  chr3_47084405     AKia    C    T        0      0        2 
   3  chr3_47084405     AOna    C    T        0      0        2 
   3  chr3_47084405     ASom    C    T        0      0        2 
   3  chr3_47084405     HCab    C    T        0      0        2 
   3  chr3_47084405     HPrz    C    T        0      0        2 
   3  chr3_47084405     ZBoe    C    T      0.5      1        2 
   3  chr3_47084405     ZGre    C    T        0      0        2 
   3  chr3_47084405     ZHar    C    T        0      0        2 
   3  chr3_47084405   Sample    C    T        0      0        2 
   3  chr3_47088076     AAsi    A    G        0      0        2 
   3  chr3_47088076     AKia    A    G        0      0        2 
   3  chr3_47088076     AOna    A    G        0      0        2 
   3  chr3_47088076     ASom    A    G        0      0        2 
   3  chr3_47088076     HCab    A    G        1      2        2 
   3  chr3_47088076     HPrz    A    G        1      2        2 
   3  chr3_47088076     ZBoe    A    G        0      0        2 
   3  chr3_47088076     ZGre    A    G        0      0        2 
   3  chr3_47088076     ZHar    A    G        0      0        2 
   3  chr3_47088076   Sample    A    G        1      2        2 
   3  chr3_47092850     AAsi    C    G        0      0        2 
   3  chr3_47092850     AKia    C    G        0      0        2 
   3  chr3_47092850     AOna    C    G        0      0        2 
   3  chr3_47092850     ASom    C    G        0      0        2 
   3  chr3_47092850     HCab    C    G        1      2        2 
   3  chr3_47092850     HPrz    C    G        1      2        2 
   3  chr3_47092850     ZBoe    C    G        0      0        2 
   3  chr3_47092850     ZGre    C    G        0      0        2 
   3  chr3_47092850     ZHar    C    G        0      0        2 
   3  chr3_47092850   Sample    C    G        1      2        2 
   3  chr3_47096424     AAsi    T    C        0      0        2 
   3  chr3_47096424     AKia    T    C        0      0        2 
   3  chr3_47096424     AOna    T    C        0      0        2 
   3  chr3_47096424     ASom    T    C        0      0        2 
   3  chr3_47096424     HCab    T    C        1      2        2 
   3  chr3_47096424     HPrz    T    C        1      2        2 
   3  chr3_47096424     ZBoe    T    C        0      0        2 
   3  chr3_47096424     ZGre    T    C        0      0        2 
   3  chr3_47096424     ZHar    T    C        0      0        2 
   3  chr3_47096424   Sample    T    C        1      2        2 
   3  chr3_47135111     AAsi    A    C      0.5      1        2 
   3  chr3_47135111     AKia    A    C        0      0        2 
   3  chr3_47135111     AOna    A    C        0      0        2 
   3  chr3_47135111     ASom    A    C        0      0        2 
   3  chr3_47135111     HCab    A    C        0      0        2 
   3  chr3_47135111     HPrz    A    C        0      0        2 
   3  chr3_47135111     ZBoe    A    C        0      0        2 
   3  chr3_47135111     ZGre    A    C        0      0        2 
   3  chr3_47135111     ZHar    A    C        0      0        2 
   3  chr3_47135111   Sample    A    C        0      0        2 
   3  chr3_47135127     AAsi    A    G        0      0        2 
   3  chr3_47135127     AKia    A    G        0      0        2 
   3  chr3_47135127     AOna    A    G        0      0        2 
   3  chr3_47135127     ASom    A    G        0      0        2 
   3  chr3_47135127     HCab    A    G        1      2        2 
   3  chr3_47135127     HPrz    A    G        1      2        2 
   3  chr3_47135127     ZBoe    A    G        0      0        2 
   3  chr3_47135127     ZGre    A    G        0      0        2 
   3  chr3_47135127     ZHar    A    G        0      0        2 
   3  chr3_47135127   Sample    A    G        1      2        2 
   3  chr3_47136803     AAsi    C    G        0      0        2 
   3  chr3_47136803     AKia    C    G        0      0        2 
   3  chr3_47136803     AOna    C    G        0      0        2 
   3  chr3_47136803     ASom    C    G        0      0        2 
   3  chr3_47136803     HCab    C    G        1      2        2 
   3  chr3_47136803     HPrz    C    G        1      2        2 
   3  chr3_47136803     ZBoe    C    G        0      0        2 
   3  chr3_47136803     ZGre    C    G        0      0        2 
   3  chr3_47136803     ZHar    C    G        0      0        2 
   3  chr3_47136803   Sample    C    G        1      2        2 
   3  chr3_47137731     AAsi    G    A        0      0        2 
   3  chr3_47137731     AKia    G    A        0      0        2 
   3  chr3_47137731     AOna    G    A        0      0        2 
   3  chr3_47137731     ASom    G    A        0      0        2 
   3  chr3_47137731     HCab    G    A        0      0        2 
   3  chr3_47137731     HPrz    G    A        0      0        2 
   3  chr3_47137731     ZBoe    G    A        0      0        2 
   3  chr3_47137731     ZGre    G    A        0      0        2 
   3  chr3_47137731     ZHar    G    A      0.5      1        2 
   3  chr3_47137731   Sample    G    A        0      0        2 
   3  chr3_47138211     AAsi    C    T        0      0        2 
   3  chr3_47138211     AKia    C    T        0      0        2 
   3  chr3_47138211     AOna    C    T        0      0        2 
   3  chr3_47138211     ASom    C    T        0      0        2 
   3  chr3_47138211     HCab    C    T        0      0        2 
   3  chr3_47138211     HPrz    C    T      0.5      1        2 
   3  chr3_47138211     ZBoe    C    T        0      0        2 
   3  chr3_47138211     ZGre    C    T        0      0        2 
   3  chr3_47138211     ZHar    C    T        0      0        2 
   3  chr3_47138211   Sample    C    T        1      2        2 
   3  chr3_47145319     AAsi    T    A        0      0        2 
   3  chr3_47145319     AKia    T    A        0      0        2 
   3  chr3_47145319     AOna    T    A        0      0        2 
   3  chr3_47145319     ASom    T    A        0      0        2 
   3  chr3_47145319     HCab    T    A        1      2        2 
   3  chr3_47145319     HPrz    T    A        1      2        2 
   3  chr3_47145319     ZBoe    T    A        0      0        2 
   3  chr3_47145319     ZGre    T    A        0      0        2 
   3  chr3_47145319     ZHar    T    A        0      0        2 
   3  chr3_47145319   Sample    T    A        1      2        2 
   3  chr3_47151147     AAsi    A    G        0      0        2 
   3  chr3_47151147     AKia    A    G      0.5      1        2 
   3  chr3_47151147     AOna    A    G        0      0        2 
   3  chr3_47151147     ASom    A    G        0      0        2 
   3  chr3_47151147     HCab    A    G        0      0        2 
   3  chr3_47151147     HPrz    A    G        0      0        2 
   3  chr3_47151147     ZBoe    A    G        0      0        2 
   3  chr3_47151147     ZGre    A    G        0      0        2 
   3  chr3_47151147     ZHar    A    G        1      2        2 
   3  chr3_47151147   Sample    A    G        0      0        2 
   3  chr3_47159402     AAsi    G    A        0      0        2 
   3  chr3_47159402     AKia    G    A        0      0        2 
   3  chr3_47159402     AOna    G    A        0      0        2 
   3  chr3_47159402     ASom    G    A        0      0        2 
   3  chr3_47159402     HCab    G    A        1      2        2 
   3  chr3_47159402     HPrz    G    A        1      2        2 
   3  chr3_47159402     ZBoe    G    A        0      0        2 
   3  chr3_47159402     ZGre    G    A        0      0        2 
   3  chr3_47159402     ZHar    G    A        0      0        2 
   3  chr3_47159402   Sample    G    A        1      2        2 
   3  chr3_47160543     AAsi    T    A        1      2        2 
   3  chr3_47160543     AKia    T    A        0      0        2 
   3  chr3_47160543     AOna    T    A        0      0        2 
   3  chr3_47160543     ASom    T    A        0      0        2 
   3  chr3_47160543     HCab    T    A        0      0        2 
   3  chr3_47160543     HPrz    T    A        0      0        2 
   3  chr3_47160543     ZBoe    T    A        0      0        2 
   3  chr3_47160543     ZGre    T    A        0      0        2 
   3  chr3_47160543     ZHar    T    A        0      0        2 
   3  chr3_47160543   Sample    T    A        0      0        2 
   3  chr3_47165503     AAsi    T    C        0      0        2 
   3  chr3_47165503     AKia    T    C        0      0        2 
   3  chr3_47165503     AOna    T    C        0      0        2 
   3  chr3_47165503     ASom    T    C        0      0        2 
   3  chr3_47165503     HCab    T    C        1      2        2 
   3  chr3_47165503     HPrz    T    C        1      2        2 
   3  chr3_47165503     ZBoe    T    C        0      0        2 
   3  chr3_47165503     ZGre    T    C        0      0        2 
   3  chr3_47165503     ZHar    T    C        0      0        2 
   3  chr3_47165503   Sample    T    C        1      2        2 
   3  chr3_47168657     AAsi    A    G        0      0        2 
   3  chr3_47168657     AKia    A    G        0      0        2 
   3  chr3_47168657     AOna    A    G        0      0        2 
   3  chr3_47168657     ASom    A    G        0      0        2 
   3  chr3_47168657     HCab    A    G        0      0        2 
   3  chr3_47168657     HPrz    A    G        0      0        2 
   3  chr3_47168657     ZBoe    A    G        0      0        2 
   3  chr3_47168657     ZGre    A    G        1      2        2 
   3  chr3_47168657     ZHar    A    G        0      0        2 
   3  chr3_47168657   Sample    A    G        0      0        2 
   3  chr3_47189270     AAsi    G    A        0      0        2 
   3  chr3_47189270     AKia    G    A        0      0        2 
   3  chr3_47189270     AOna    G    A        0      0        2 
   3  chr3_47189270     ASom    G    A        0      0        2 
   3  chr3_47189270     HCab    G    A        0      0        2 
   3  chr3_47189270     HPrz    G    A        0      0        2 
   3  chr3_47189270     ZBoe    G    A      0.5      1        2 
   3  chr3_47189270     ZGre    G    A        0      0        2 
   3  chr3_47189270     ZHar    G    A        0      0        2 
   3  chr3_47189270   Sample    G    A        0      0        2 
   3  chr3_47196861     AAsi    C    T        0      0        2 
   3  chr3_47196861     AKia    C    T        0      0        2 
   3  chr3_47196861     AOna    C    T        0      0        2 
   3  chr3_47196861     ASom    C    T        0      0        2 
   3  chr3_47196861     HCab    C    T        0      0        2 
   3  chr3_47196861     HPrz    C    T      0.5      1        2 
   3  chr3_47196861     ZBoe    C    T        0      0        2 
   3  chr3_47196861     ZGre    C    T        0      0        2 
   3  chr3_47196861     ZHar    C    T        0      0        2 
   3  chr3_47196861   Sample    C    T        0      0        2 
   3  chr3_47208583     AAsi    A    G        0      0        2 
   3  chr3_47208583     AKia    A    G        0      0        2 
   3  chr3_47208583     AOna    A    G        0      0        2 
   3  chr3_47208583     ASom    A    G        0      0        2 
   3  chr3_47208583     HCab    A    G        0      0        2 
   3  chr3_47208583     HPrz    A    G      0.5      1        2 
   3  chr3_47208583     ZBoe    A    G        0      0        2 
   3  chr3_47208583     ZGre    A    G        0      0        2 
   3  chr3_47208583     ZHar    A    G        0      0        2 
   3  chr3_47208583   Sample    A    G        0      0        2 
   3  chr3_47212013     AAsi    T    C        0      0        2 
   3  chr3_47212013     AKia    T    C        0      0        2 
   3  chr3_47212013     AOna    T    C        0      0        2 
   3  chr3_47212013     ASom    T    C        0      0        2 
   3  chr3_47212013     HCab    T    C        1      2        2 
   3  chr3_47212013     HPrz    T    C        1      2        2 
   3  chr3_47212013     ZBoe    T    C        0      0        2 
   3  chr3_47212013     ZGre    T    C        0      0        2 
   3  chr3_47212013     ZHar    T    C        0      0        2 
   3  chr3_47212013   Sample    T    C        1      2        2 
   3  chr3_47216263     AAsi    T    A        0      0        2 
   3  chr3_47216263     AKia    T    A        0      0        2 
   3  chr3_47216263     AOna    T    A        0      0        2 
   3  chr3_47216263     ASom    T    A        0      0        2 
   3  chr3_47216263     HCab    T    A        0      0        2 
   3  chr3_47216263     HPrz    T    A        0      0        2 
   3  chr3_47216263     ZBoe    T    A      0.5      1        2 
   3  chr3_47216263     ZGre    T    A        0      0        2 
   3  chr3_47216263     ZHar    T    A        0      0        2 
   3  chr3_47216263   Sample    T    A        0      0        2 
   3  chr3_47218272     AAsi    A    G        0      0        2 
   3  chr3_47218272     AKia    A    G        0      0        2 
   3  chr3_47218272     AOna    A    G        0      0        2 
   3  chr3_47218272     ASom    A    G        0      0        2 
   3  chr3_47218272     HCab    A    G        0      0        2 
   3  chr3_47218272     HPrz    A    G      0.5      1        2 
   3  chr3_47218272     ZBoe    A    G        0      0        2 
   3  chr3_47218272     ZGre    A    G        0      0        2 
   3  chr3_47218272     ZHar    A    G        0      0        2 
   3  chr3_47218272   Sample    A    G        0      0        2 
   3  chr3_47223769     AAsi    T    C        0      0        2 
   3  chr3_47223769     AKia    T    C      0.5      1        2 
   3  chr3_47223769     AOna    T    C        0      0        2 
   3  chr3_47223769     ASom    T    C        0      0        2 
   3  chr3_47223769     HCab    T    C        0      0        2 
   3  chr3_47223769     HPrz    T    C        0      0        2 
   3  chr3_47223769     ZBoe    T    C        0      0        2 
   3  chr3_47223769     ZGre    T    C        0      0        2 
   3  chr3_47223769     ZHar    T    C        0      0        2 
   3  chr3_47223769   Sample    T    C        0      0        2 
   3  chr3_47226828     AAsi    C    A        0      0        2 
   3  chr3_47226828     AKia    C    A        0      0        2 
   3  chr3_47226828     AOna    C    A        0      0        2 
   3  chr3_47226828     ASom    C    A        0      0        2 
   3  chr3_47226828     HCab    C    A        0      0        2 
   3  chr3_47226828     HPrz    C    A        0      0        2 
   3  chr3_47226828     ZBoe    C    A      0.5      1        2 
   3  chr3_47226828     ZGre    C    A        0      0        2 
   3  chr3_47226828     ZHar    C    A        0      0        2 
   3  chr3_47226828   Sample    C    A        0      0        2 
   3  chr3_47228548     AAsi    G    C        0      0        2 
   3  chr3_47228548     AKia    G    C        0      0        2 
   3  chr3_47228548     AOna    G    C        0      0        2 
   3  chr3_47228548     ASom    G    C        0      0        2 
   3  chr3_47228548     HCab    G    C        1      2        2 
   3  chr3_47228548     HPrz    G    C        1      2        2 
   3  chr3_47228548     ZBoe    G    C        0      0        2 
   3  chr3_47228548     ZGre    G    C        0      0        2 
   3  chr3_47228548     ZHar    G    C        0      0        2 
   3  chr3_47228548   Sample    G    C        1      2        2 
   3  chr3_47244530     AAsi    T    C        0      0        2 
   3  chr3_47244530     AKia    T    C        0      0        2 
   3  chr3_47244530     AOna    T    C        0      0        2 
   3  chr3_47244530     ASom    T    C        0      0        2 
   3  chr3_47244530     HCab    T    C      0.5      1        2 
   3  chr3_47244530     HPrz    T    C        1      2        2 
   3  chr3_47244530     ZBoe    T    C        0      0        2 
   3  chr3_47244530     ZGre    T    C        0      0        2 
   3  chr3_47244530     ZHar    T    C        0      0        2 
   3  chr3_47244530   Sample    T    C        1      2        2 
   3  chr3_47263350     AAsi    A    G        0      0        2 
   3  chr3_47263350     AKia    A    G        0      0        2 
   3  chr3_47263350     AOna    A    G        0      0        2 
   3  chr3_47263350     ASom    A    G        0      0        2 
   3  chr3_47263350     HCab    A    G        0      0        2 
   3  chr3_47263350     HPrz    A    G        0      0        2 
   3  chr3_47263350     ZBoe    A    G        0      0        2 
   3  chr3_47263350     ZGre    A    G      0.5      1        2 
   3  chr3_47263350     ZHar    A    G        0      0        2 
   3  chr3_47263350   Sample    A    G        0      0        2 
   3  chr3_47264391     AAsi    A    G        0      0        2 
   3  chr3_47264391     AKia    A    G        0      0        2 
   3  chr3_47264391     AOna    A    G      0.5      1        2 
   3  chr3_47264391     ASom    A    G        0      0        2 
   3  chr3_47264391     HCab    A    G        1      2        2 
   3  chr3_47264391     HPrz    A    G        1      2        2 
   3  chr3_47264391     ZBoe    A    G        0      0        2 
   3  chr3_47264391     ZGre    A    G        0      0        2 
   3  chr3_47264391     ZHar    A    G        0      0        2 
   3  chr3_47264391   Sample    A    G        1      2        2 
   3  chr3_47264651     AAsi    T    C        0      0        2 
   3  chr3_47264651     AKia    T    C        0      0        2 
   3  chr3_47264651     AOna    T    C        0      0        2 
   3  chr3_47264651     ASom    T    C        0      0        2 
   3  chr3_47264651     HCab    T    C        0      0        2 
   3  chr3_47264651     HPrz    T    C      0.5      1        2 
   3  chr3_47264651     ZBoe    T    C        0      0        2 
   3  chr3_47264651     ZGre    T    C        0      0        2 
   3  chr3_47264651     ZHar    T    C        0      0        2 
   3  chr3_47264651   Sample    T    C        0      0        2 
   3  chr3_47270251     AAsi    C    T        0      0        2 
   3  chr3_47270251     AKia    C    T        0      0        2 
   3  chr3_47270251     AOna    C    T        0      0        2 
   3  chr3_47270251     ASom    C    T        0      0        2 
   3  chr3_47270251     HCab    C    T        0      0        2 
   3  chr3_47270251     HPrz    C    T        0      0        2 
   3  chr3_47270251     ZBoe    C    T        0      0        2 
   3  chr3_47270251     ZGre    C    T      0.5      1        2 
   3  chr3_47270251     ZHar    C    T        0      0        2 
   3  chr3_47270251   Sample    C    T        0      0        2 
   3  chr3_47270409     AAsi    G    A        0      0        2 
   3  chr3_47270409     AKia    G    A        0      0        2 
   3  chr3_47270409     AOna    G    A        0      0        2 
   3  chr3_47270409     ASom    G    A        0      0        2 
   3  chr3_47270409     HCab    G    A        1      2        2 
   3  chr3_47270409     HPrz    G    A        1      2        2 
   3  chr3_47270409     ZBoe    G    A        0      0        2 
   3  chr3_47270409     ZGre    G    A        0      0        2 
   3  chr3_47270409     ZHar    G    A        0      0        2 
   3  chr3_47270409   Sample    G    A        1      2        2 
   3  chr3_47272102     AAsi    C    T        0      0        2 
   3  chr3_47272102     AKia    C    T        0      0        2 
   3  chr3_47272102     AOna    C    T        0      0        2 
   3  chr3_47272102     ASom    C    T        0      0        2 
   3  chr3_47272102     HCab    C    T      0.5      1        2 
   3  chr3_47272102     HPrz    C    T      0.5      1        2 
   3  chr3_47272102     ZBoe    C    T        0      0        2 
   3  chr3_47272102     ZGre    C    T        0      0        2 
   3  chr3_47272102     ZHar    C    T        0      0        2 
   3  chr3_47272102   Sample    C    T        0      0        2 
   3  chr3_47300198     AAsi    G    A        0      0        2 
   3  chr3_47300198     AKia    G    A        0      0        2 
   3  chr3_47300198     AOna    G    A      0.5      1        2 
   3  chr3_47300198     ASom    G    A        0      0        2 
   3  chr3_47300198     HCab    G    A        0      0        2 
   3  chr3_47300198     HPrz    G    A        0      0        2 
   3  chr3_47300198     ZBoe    G    A        0      0        2 
   3  chr3_47300198     ZGre    G    A        0      0        2 
   3  chr3_47300198     ZHar    G    A        0      0        2 
   3  chr3_47300198   Sample    G    A        0      0        2 
   3  chr3_47301860     AAsi    C    T        0      0        2 
   3  chr3_47301860     AKia    C    T        0      0        2 
   3  chr3_47301860     AOna    C    T        0      0        2 
   3  chr3_47301860     ASom    C    T        0      0        2 
   3  chr3_47301860     HCab    C    T        0      0        2 
   3  chr3_47301860     HPrz    C    T      0.5      1        2 
   3  chr3_47301860     ZBoe    C    T        0      0        2 
   3  chr3_47301860     ZGre    C    T        0      0        2 
   3  chr3_47301860     ZHar    C    T        0      0        2 
   3  chr3_47301860   Sample    C    T        0      0        2 
   3  chr3_47308018     AAsi    C    G        0      0        2 
   3  chr3_47308018     AKia    C    G        0      0        2 
   3  chr3_47308018     AOna    C    G        0      0        2 
   3  chr3_47308018     ASom    C    G        0      0        2 
   3  chr3_47308018     HCab    C    G        1      2        2 
   3  chr3_47308018     HPrz    C    G        1      2        2 
   3  chr3_47308018     ZBoe    C    G        0      0        2 
   3  chr3_47308018     ZGre    C    G        0      0        2 
   3  chr3_47308018     ZHar    C    G        0      0        2 
   3  chr3_47308018   Sample    C    G        1      2        2 
   3  chr3_47319385     AAsi    T    C        0      0        2 
   3  chr3_47319385     AKia    T    C        0      0        2 
   3  chr3_47319385     AOna    T    C        0      0        2 
   3  chr3_47319385     ASom    T    C        0      0        2 
   3  chr3_47319385     HCab    T    C        0      0        2 
   3  chr3_47319385     HPrz    T    C        0      0        2 
   3  chr3_47319385     ZBoe    T    C        0      0        2 
   3  chr3_47319385     ZGre    T    C        1      2        2 
   3  chr3_47319385     ZHar    T    C        0      0        2 
   3  chr3_47319385   Sample    T    C        0      0        2 
   3  chr3_47320829     AAsi    T    A        0      0        2 
   3  chr3_47320829     AKia    T    A        0      0        2 
   3  chr3_47320829     AOna    T    A        0      0        2 
   3  chr3_47320829     ASom    T    A        0      0        2 
   3  chr3_47320829     HCab    T    A        1      2        2 
   3  chr3_47320829     HPrz    T    A        1      2        2 
   3  chr3_47320829     ZBoe    T    A        0      0        2 
   3  chr3_47320829     ZGre    T    A        0      0        2 
   3  chr3_47320829     ZHar    T    A        0      0        2 
   3  chr3_47320829   Sample    T    A        1      2        2 
   3  chr3_47327950     AAsi    C    T        0      0        2 
   3  chr3_47327950     AKia    C    T        0      0        2 
   3  chr3_47327950     AOna    C    T        0      0        2 
   3  chr3_47327950     ASom    C    T        0      0        2 
   3  chr3_47327950     HCab    C    T        0      0        2 
   3  chr3_47327950     HPrz    C    T        0      0        2 
   3  chr3_47327950     ZBoe    C    T        0      0        2 
   3  chr3_47327950     ZGre    C    T        0      0        2 
   3  chr3_47327950     ZHar    C    T        1      2        2 
   3  chr3_47327950   Sample    C    T        0      0        2 
   3  chr3_47329546     AAsi    T    C        0      0        2 
   3  chr3_47329546     AKia    T    C        0      0        2 
   3  chr3_47329546     AOna    T    C        0      0        2 
   3  chr3_47329546     ASom    T    C        0      0        2 
   3  chr3_47329546     HCab    T    C        0      0        2 
   3  chr3_47329546     HPrz    T    C        0      0        2 
   3  chr3_47329546     ZBoe    T    C        0      0        2 
   3  chr3_47329546     ZGre    T    C        1      2        2 
   3  chr3_47329546     ZHar    T    C        0      0        2 
   3  chr3_47329546   Sample    T    C        0      0        2 
   3  chr3_47339263     AAsi    G    C        0      0        2 
   3  chr3_47339263     AKia    G    C      0.5      1        2 
   3  chr3_47339263     AOna    G    C        1      2        2 
   3  chr3_47339263     ASom    G    C        0      0        2 
   3  chr3_47339263     HCab    G    C        0      0        2 
   3  chr3_47339263     HPrz    G    C        0      0        2 
   3  chr3_47339263     ZBoe    G    C        0      0        2 
   3  chr3_47339263     ZGre    G    C        0      0        2 
   3  chr3_47339263     ZHar    G    C        0      0        2 
   3  chr3_47339263   Sample    G    C        0      0        2 
   3  chr3_47340196     AAsi    G    A        0      0        2 
   3  chr3_47340196     AKia    G    A        0      0        2 
   3  chr3_47340196     AOna    G    A        0      0        2 
   3  chr3_47340196     ASom    G    A        1      2        2 
   3  chr3_47340196     HCab    G    A        0      0        2 
   3  chr3_47340196     HPrz    G    A        0      0        2 
   3  chr3_47340196     ZBoe    G    A        0      0        2 
   3  chr3_47340196     ZGre    G    A        0      0        2 
   3  chr3_47340196     ZHar    G    A        0      0        2 
   3  chr3_47340196   Sample    G    A        0      0        2 
   3  chr3_47346577     AAsi    G    A        0      0        2 
   3  chr3_47346577     AKia    G    A        0      0        2 
   3  chr3_47346577     AOna    G    A        0      0        2 
   3  chr3_47346577     ASom    G    A        0      0        2 
   3  chr3_47346577     HCab    G    A        1      2        2 
   3  chr3_47346577     HPrz    G    A        1      2        2 
   3  chr3_47346577     ZBoe    G    A        0      0        2 
   3  chr3_47346577     ZGre    G    A        0      0        2 
   3  chr3_47346577     ZHar    G    A        0      0        2 
   3  chr3_47346577   Sample    G    A        1      2        2 
   3  chr3_47346851     AAsi    C    G        0      0        2 
   3  chr3_47346851     AKia    C    G        0      0        2 
   3  chr3_47346851     AOna    C    G        0      0        2 
   3  chr3_47346851     ASom    C    G        0      0        2 
   3  chr3_47346851     HCab    C    G        1      2        2 
   3  chr3_47346851     HPrz    C    G        1      2        2 
   3  chr3_47346851     ZBoe    C    G        0      0        2 
   3  chr3_47346851     ZGre    C    G        0      0        2 
   3  chr3_47346851     ZHar    C    G        0      0        2 
   3  chr3_47346851   Sample    C    G        1      2        2 
   3  chr3_47350343     AAsi    C    T        0      0        2 
   3  chr3_47350343     AKia    C    T        0      0        2 
   3  chr3_47350343     AOna    C    T        0      0        2 
   3  chr3_47350343     ASom    C    T        0      0        2 
   3  chr3_47350343     HCab    C    T        1      2        2 
   3  chr3_47350343     HPrz    C    T        1      2        2 
   3  chr3_47350343     ZBoe    C    T        0      0        2 
   3  chr3_47350343     ZGre    C    T        0      0        2 
   3  chr3_47350343     ZHar    C    T        0      0        2 
   3  chr3_47350343   Sample    C    T        1      2        2 
   3  chr3_47351277     AAsi    C    A        0      0        2 
   3  chr3_47351277     AKia    C    A        0      0        2 
   3  chr3_47351277     AOna    C    A        0      0        2 
   3  chr3_47351277     ASom    C    A        0      0        2 
   3  chr3_47351277     HCab    C    A        1      2        2 
   3  chr3_47351277     HPrz    C    A        1      2        2 
   3  chr3_47351277     ZBoe    C    A        0      0        2 
   3  chr3_47351277     ZGre    C    A        0      0        2 
   3  chr3_47351277     ZHar    C    A        0      0        2 
   3  chr3_47351277   Sample    C    A        1      2        2 
   3  chr3_47354137     AAsi    C    A        0      0        2 
   3  chr3_47354137     AKia    C    A        0      0        2 
   3  chr3_47354137     AOna    C    A        0      0        2 
   3  chr3_47354137     ASom    C    A        1      2        2 
   3  chr3_47354137     HCab    C    A        0      0        2 
   3  chr3_47354137     HPrz    C    A        0      0        2 
   3  chr3_47354137     ZBoe    C    A        0      0        2 
   3  chr3_47354137     ZGre    C    A        0      0        2 
   3  chr3_47354137     ZHar    C    A        0      0        2 
   3  chr3_47354137   Sample    C    A        0      0        2 
   3  chr3_47355746     AAsi    T    C        0      0        2 
   3  chr3_47355746     AKia    T    C        0      0        2 
   3  chr3_47355746     AOna    T    C        0      0        2 
   3  chr3_47355746     ASom    T    C        0      0        2 
   3  chr3_47355746     HCab    T    C        1      2        2 
   3  chr3_47355746     HPrz    T    C        1      2        2 
   3  chr3_47355746     ZBoe    T    C        0      0        2 
   3  chr3_47355746     ZGre    T    C        0      0        2 
   3  chr3_47355746     ZHar    T    C        0      0        2 
   3  chr3_47355746   Sample    T    C        1      2        2 
   3  chr3_47355970     AAsi    C    T        0      0        2 
   3  chr3_47355970     AKia    C    T      0.5      1        2 
   3  chr3_47355970     AOna    C    T        1      2        2 
   3  chr3_47355970     ASom    C    T        0      0        2 
   3  chr3_47355970     HCab    C    T        0      0        2 
   3  chr3_47355970     HPrz    C    T        0      0        2 
   3  chr3_47355970     ZBoe    C    T        0      0        2 
   3  chr3_47355970     ZGre    C    T        0      0        2 
   3  chr3_47355970     ZHar    C    T        0      0        2 
   3  chr3_47355970   Sample    C    T        0      0        2 
   3  chr3_47358601     AAsi    G    A        0      0        2 
   3  chr3_47358601     AKia    G    A        0      0        2 
   3  chr3_47358601     AOna    G    A        0      0        2 
   3  chr3_47358601     ASom    G    A        0      0        2 
   3  chr3_47358601     HCab    G    A        0      0        2 
   3  chr3_47358601     HPrz    G    A        0      0        2 
   3  chr3_47358601     ZBoe    G    A      0.5      1        2 
   3  chr3_47358601     ZGre    G    A        0      0        2 
   3  chr3_47358601     ZHar    G    A        0      0        2 
   3  chr3_47358601   Sample    G    A        0      0        2 
   3  chr3_47362522     AAsi    G    T        0      0        2 
   3  chr3_47362522     AKia    G    T      0.5      1        2 
   3  chr3_47362522     AOna    G    T      0.5      1        2 
   3  chr3_47362522     ASom    G    T        0      0        2 
   3  chr3_47362522     HCab    G    T        0      0        2 
   3  chr3_47362522     HPrz    G    T        0      0        2 
   3  chr3_47362522     ZBoe    G    T        0      0        2 
   3  chr3_47362522     ZGre    G    T        0      0        2 
   3  chr3_47362522     ZHar    G    T        0      0        2 
   3  chr3_47362522   Sample    G    T        0      0        2 
   3  chr3_47387510     AAsi    G    T        0      0        2 
   3  chr3_47387510     AKia    G    T        0      0        2 
   3  chr3_47387510     AOna    G    T        0      0        2 
   3  chr3_47387510     ASom    G    T        0      0        2 
   3  chr3_47387510     HCab    G    T        1      2        2 
   3  chr3_47387510     HPrz    G    T        1      2        2 
   3  chr3_47387510     ZBoe    G    T        0      0        2 
   3  chr3_47387510     ZGre    G    T        0      0        2 
   3  chr3_47387510     ZHar    G    T        0      0        2 
   3  chr3_47387510   Sample    G    T        1      2        2 
   3  chr3_47401242     AAsi    C    T        0      0        2 
   3  chr3_47401242     AKia    C    T        0      0        2 
   3  chr3_47401242     AOna    C    T        0      0        2 
   3  chr3_47401242     ASom    C    T        0      0        2 
   3  chr3_47401242     HCab    C    T        1      2        2 
   3  chr3_47401242     HPrz    C    T        1      2        2 
   3  chr3_47401242     ZBoe    C    T        0      0        2 
   3  chr3_47401242     ZGre    C    T        0      0        2 
   3  chr3_47401242     ZHar    C    T        0      0        2 
   3  chr3_47401242   Sample    C    T        1      2        2 
   3  chr3_47402407     AAsi    G    A        0      0        2 
   3  chr3_47402407     AKia    G    A        0      0        2 
   3  chr3_47402407     AOna    G    A        0      0        2 
   3  chr3_47402407     ASom    G    A        0      0        2 
   3  chr3_47402407     HCab    G    A        1      2        2 
   3  chr3_47402407     HPrz    G    A        1      2        2 
   3  chr3_47402407     ZBoe    G    A        0      0        2 
   3  chr3_47402407     ZGre    G    A        0      0        2 
   3  chr3_47402407     ZHar    G    A        0      0        2 
   3  chr3_47402407   Sample    G    A        1      2        2 
   3  chr3_47409725     AAsi    A    G        0      0        2 
   3  chr3_47409725     AKia    A    G        0      0        2 
   3  chr3_47409725     AOna    A    G        0      0        2 
   3  chr3_47409725     ASom    A    G        0      0        2 
   3  chr3_47409725     HCab    A    G        1      2        2 
   3  chr3_47409725     HPrz    A    G        1      2        2 
   3  chr3_47409725     ZBoe    A    G        0      0        2 
   3  chr3_47409725     ZGre    A    G        0      0        2 
   3  chr3_47409725     ZHar    A    G        0      0        2 
   3  chr3_47409725   Sample    A    G        1      2        2 
   3  chr3_47410482     AAsi    C    T        0      0        2 
   3  chr3_47410482     AKia    C    T        0      0        2 
   3  chr3_47410482     AOna    C    T        0      0        2 
   3  chr3_47410482     ASom    C    T        0      0        2 
   3  chr3_47410482     HCab    C    T        1      2        2 
   3  chr3_47410482     HPrz    C    T        1      2        2 
   3  chr3_47410482     ZBoe    C    T        0      0        2 
   3  chr3_47410482     ZGre    C    T        0      0        2 
   3  chr3_47410482     ZHar    C    T        0      0        2 
   3  chr3_47410482   Sample    C    T        1      2        2 
   3  chr3_47413392     AAsi    G    A        0      0        2 
   3  chr3_47413392     AKia    G    A        0      0        2 
   3  chr3_47413392     AOna    G    A        0      0        2 
   3  chr3_47413392     ASom    G    A        0      0        2 
   3  chr3_47413392     HCab    G    A        0      0        2 
   3  chr3_47413392     HPrz    G    A        0      0        2 
   3  chr3_47413392     ZBoe    G    A        0      0        2 
   3  chr3_47413392     ZGre    G    A        1      2        2 
   3  chr3_47413392     ZHar    G    A        0      0        2 
   3  chr3_47413392   Sample    G    A        0      0        2 
   3  chr3_47420809     AAsi    C    T        0      0        2 
   3  chr3_47420809     AKia    C    T        0      0        2 
   3  chr3_47420809     AOna    C    T        0      0        2 
   3  chr3_47420809     ASom    C    T        0      0        2 
   3  chr3_47420809     HCab    C    T        1      2        2 
   3  chr3_47420809     HPrz    C    T        1      2        2 
   3  chr3_47420809     ZBoe    C    T        0      0        2 
   3  chr3_47420809     ZGre    C    T        0      0        2 
   3  chr3_47420809     ZHar    C    T        0      0        2 
   3  chr3_47420809   Sample    C    T        1      2        2 
   3  chr3_47436392     AAsi    C    T        0      0        2 
   3  chr3_47436392     AKia    C    T        0      0        2 
   3  chr3_47436392     AOna    C    T      0.5      1        2 
   3  chr3_47436392     ASom    C    T        0      0        2 
   3  chr3_47436392     HCab    C    T        0      0        2 
   3  chr3_47436392     HPrz    C    T        0      0        2 
   3  chr3_47436392     ZBoe    C    T        0      0        2 
   3  chr3_47436392     ZGre    C    T        0      0        2 
   3  chr3_47436392     ZHar    C    T        0      0        2 
   3  chr3_47436392   Sample    C    T        0      0        2 
   3  chr3_47439059     AAsi    T    C        0      0        2 
   3  chr3_47439059     AKia    T    C        0      0        2 
   3  chr3_47439059     AOna    T    C        0      0        2 
   3  chr3_47439059     ASom    T    C        0      0        2 
   3  chr3_47439059     HCab    T    C        0      0        2 
   3  chr3_47439059     HPrz    T    C        0      0        2 
   3  chr3_47439059     ZBoe    T    C        0      0        2 
   3  chr3_47439059     ZGre    T    C        1      2        2 
   3  chr3_47439059     ZHar    T    C        0      0        2 
   3  chr3_47439059   Sample    T    C        0      0        2 
   3  chr3_47444250     AAsi    A    G        0      0        2 
   3  chr3_47444250     AKia    A    G        0      0        2 
   3  chr3_47444250     AOna    A    G        0      0        2 
   3  chr3_47444250     ASom    A    G        0      0        2 
   3  chr3_47444250     HCab    A    G      0.5      1        2 
   3  chr3_47444250     HPrz    A    G        1      2        2 
   3  chr3_47444250     ZBoe    A    G        0      0        2 
   3  chr3_47444250     ZGre    A    G        0      0        2 
   3  chr3_47444250     ZHar    A    G        0      0        2 
   3  chr3_47444250   Sample    A    G        1      2        2 
   3  chr3_47445311     AAsi    T    C        0      0        2 
   3  chr3_47445311     AKia    T    C        0      0        2 
   3  chr3_47445311     AOna    T    C      0.5      1        2 
   3  chr3_47445311     ASom    T    C        0      0        2 
   3  chr3_47445311     HCab    T    C        0      0        2 
   3  chr3_47445311     HPrz    T    C        0      0        2 
   3  chr3_47445311     ZBoe    T    C        0      0        2 
   3  chr3_47445311     ZGre    T    C      0.5      1        2 
   3  chr3_47445311     ZHar    T    C        0      0        2 
   3  chr3_47445311   Sample    T    C        0      0        2 
   3  chr3_47447423     AAsi    T    G        0      0        2 
   3  chr3_47447423     AKia    T    G        0      0        2 
   3  chr3_47447423     AOna    T    G        0      0        2 
   3  chr3_47447423     ASom    T    G        0      0        2 
   3  chr3_47447423     HCab    T    G        1      2        2 
   3  chr3_47447423     HPrz    T    G        1      2        2 
   3  chr3_47447423     ZBoe    T    G        0      0        2 
   3  chr3_47447423     ZGre    T    G        0      0        2 
   3  chr3_47447423     ZHar    T    G        0      0        2 
   3  chr3_47447423   Sample    T    G        1      2        2 
   3  chr3_47453352     AAsi    T    C        0      0        2 
   3  chr3_47453352     AKia    T    C        0      0        2 
   3  chr3_47453352     AOna    T    C        0      0        2 
   3  chr3_47453352     ASom    T    C        0      0        2 
   3  chr3_47453352     HCab    T    C        1      2        2 
   3  chr3_47453352     HPrz    T    C        1      2        2 
   3  chr3_47453352     ZBoe    T    C        0      0        2 
   3  chr3_47453352     ZGre    T    C        0      0        2 
   3  chr3_47453352     ZHar    T    C        0      0        2 
   3  chr3_47453352   Sample    T    C        1      2        2 
   3  chr3_47459603     AAsi    A    T        0      0        2 
   3  chr3_47459603     AKia    A    T        0      0        2 
   3  chr3_47459603     AOna    A    T        0      0        2 
   3  chr3_47459603     ASom    A    T        0      0        2 
   3  chr3_47459603     HCab    A    T        0      0        2 
   3  chr3_47459603     HPrz    A    T        0      0        2 
   3  chr3_47459603     ZBoe    A    T        0      0        2 
   3  chr3_47459603     ZGre    A    T      0.5      1        2 
   3  chr3_47459603     ZHar    A    T        0      0        2 
   3  chr3_47459603   Sample    A    T        0      0        2 
   3  chr3_47464471     AAsi    C    T        0      0        2 
   3  chr3_47464471     AKia    C    T        0      0        2 
   3  chr3_47464471     AOna    C    T        0      0        2 
   3  chr3_47464471     ASom    C    T        0      0        2 
   3  chr3_47464471     HCab    C    T        0      0        2 
   3  chr3_47464471     HPrz    C    T        0      0        2 
   3  chr3_47464471     ZBoe    C    T        1      2        2 
   3  chr3_47464471     ZGre    C    T        0      0        2 
   3  chr3_47464471     ZHar    C    T        1      2        2 
   3  chr3_47464471   Sample    C    T        0      0        2 
   3  chr3_47476925     AAsi    G    C        0      0        2 
   3  chr3_47476925     AKia    G    C        0      0        2 
   3  chr3_47476925     AOna    G    C        0      0        2 
   3  chr3_47476925     ASom    G    C        0      0        2 
   3  chr3_47476925     HCab    G    C      0.5      1        2 
   3  chr3_47476925     HPrz    G    C        0      0        2 
   3  chr3_47476925     ZBoe    G    C        0      0        2 
   3  chr3_47476925     ZGre    G    C        0      0        2 
   3  chr3_47476925     ZHar    G    C        0      0        2 
   3  chr3_47476925   Sample    G    C        0      0        2 
   3  chr3_47486958     AAsi    G    C        0      0        2 
   3  chr3_47486958     AKia    G    C        0      0        2 
   3  chr3_47486958     AOna    G    C        0      0        2 
   3  chr3_47486958     ASom    G    C        0      0        2 
   3  chr3_47486958     HCab    G    C        1      2        2 
   3  chr3_47486958     HPrz    G    C        1      2        2 
   3  chr3_47486958     ZBoe    G    C        0      0        2 
   3  chr3_47486958     ZGre    G    C        0      0        2 
   3  chr3_47486958     ZHar    G    C        0      0        2 
   3  chr3_47486958   Sample    G    C        1      2        2 
   3  chr3_47488339     AAsi    A    G        0      0        2 
   3  chr3_47488339     AKia    A    G        1      2        2 
   3  chr3_47488339     AOna    A    G        0      0        2 
   3  chr3_47488339     ASom    A    G        0      0        2 
   3  chr3_47488339     HCab    A    G        0      0        2 
   3  chr3_47488339     HPrz    A    G        0      0        2 
   3  chr3_47488339     ZBoe    A    G        0      0        2 
   3  chr3_47488339     ZGre    A    G        0      0        2 
   3  chr3_47488339     ZHar    A    G        0      0        2 
   3  chr3_47488339   Sample    A    G        0      0        2 
   3  chr3_47489250     AAsi    T    C        0      0        2 
   3  chr3_47489250     AKia    T    C        1      2        2 
   3  chr3_47489250     AOna    T    C      0.5      1        2 
   3  chr3_47489250     ASom    T    C        0      0        2 
   3  chr3_47489250     HCab    T    C        0      0        2 
   3  chr3_47489250     HPrz    T    C        0      0        2 
   3  chr3_47489250     ZBoe    T    C        0      0        2 
   3  chr3_47489250     ZGre    T    C        0      0        2 
   3  chr3_47489250     ZHar    T    C        0      0        2 
   3  chr3_47489250   Sample    T    C        0      0        2 
   3  chr3_47493523     AAsi    T    C        0      0        2 
   3  chr3_47493523     AKia    T    C        0      0        2 
   3  chr3_47493523     AOna    T    C        0      0        2 
   3  chr3_47493523     ASom    T    C        0      0        2 
   3  chr3_47493523     HCab    T    C        0      0        2 
   3  chr3_47493523     HPrz    T    C        0      0        2 
   3  chr3_47493523     ZBoe    T    C        0      0        2 
   3  chr3_47493523     ZGre    T    C      0.5      1        2 
   3  chr3_47493523     ZHar    T    C        0      0        2 
   3  chr3_47493523   Sample    T    C        0      0        2 
   3  chr3_47502794     AAsi    T    C        0      0        2 
   3  chr3_47502794     AKia    T    C        0      0        2 
   3  chr3_47502794     AOna    T    C        0      0        2 
   3  chr3_47502794     ASom    T    C        0      0        2 
   3  chr3_47502794     HCab    T    C        1      2        2 
   3  chr3_47502794     HPrz    T    C        1      2        2 
   3  chr3_47502794     ZBoe    T    C        0      0        2 
   3  chr3_47502794     ZGre    T    C        0      0        2 
   3  chr3_47502794     ZHar    T    C        0      0        2 
   3  chr3_47502794   Sample    T    C        1      2        2 
   3  chr3_47507991     AAsi    T    C      0.5      1        2 
   3  chr3_47507991     AKia    T    C        0      0        2 
   3  chr3_47507991     AOna    T    C        0      0        2 
   3  chr3_47507991     ASom    T    C        0      0        2 
   3  chr3_47507991     HCab    T    C        0      0        2 
   3  chr3_47507991     HPrz    T    C        0      0        2 
   3  chr3_47507991     ZBoe    T    C        0      0        2 
   3  chr3_47507991     ZGre    T    C        0      0        2 
   3  chr3_47507991     ZHar    T    C        0      0        2 
   3  chr3_47507991   Sample    T    C        0      0        2 
   3  chr3_47513605     AAsi    T    C        0      0        2 
   3  chr3_47513605     AKia    T    C        0      0        2 
   3  chr3_47513605     AOna    T    C      0.5      1        2 
   3  chr3_47513605     ASom    T    C        0      0        2 
   3  chr3_47513605     HCab    T    C        0      0        2 
   3  chr3_47513605     HPrz    T    C        0      0        2 
   3  chr3_47513605     ZBoe    T    C        0      0        2 
   3  chr3_47513605     ZGre    T    C        0      0        2 
   3  chr3_47513605     ZHar    T    C        0      0        2 
   3  chr3_47513605   Sample    T    C        0      0        2 
   3  chr3_47530748     AAsi    A    G        0      0        2 
   3  chr3_47530748     AKia    A    G        0      0        2 
   3  chr3_47530748     AOna    A    G        0      0        2 
   3  chr3_47530748     ASom    A    G        0      0        2 
   3  chr3_47530748     HCab    A    G        0      0        2 
   3  chr3_47530748     HPrz    A    G        0      0        2 
   3  chr3_47530748     ZBoe    A    G        0      0        2 
   3  chr3_47530748     ZGre    A    G      0.5      1        2 
   3  chr3_47530748     ZHar    A    G        0      0        2 
   3  chr3_47530748   Sample    A    G        0      0        2 
   3  chr3_47539756     AAsi    C    G        0      0        2 
   3  chr3_47539756     AKia    C    G        0      0        2 
   3  chr3_47539756     AOna    C    G        0      0        2 
   3  chr3_47539756     ASom    C    G        0      0        2 
   3  chr3_47539756     HCab    C    G        1      2        2 
   3  chr3_47539756     HPrz    C    G        1      2        2 
   3  chr3_47539756     ZBoe    C    G        0      0        2 
   3  chr3_47539756     ZGre    C    G        0      0        2 
   3  chr3_47539756     ZHar    C    G        0      0        2 
   3  chr3_47539756   Sample    C    G        1      2        2 
   3  chr3_47550475     AAsi    C    A        0      0        2 
   3  chr3_47550475     AKia    C    A        1      2        2 
   3  chr3_47550475     AOna    C    A        1      2        2 
   3  chr3_47550475     ASom    C    A        0      0        2 
   3  chr3_47550475     HCab    C    A        0      0        2 
   3  chr3_47550475     HPrz    C    A        0      0        2 
   3  chr3_47550475     ZBoe    C    A        0      0        2 
   3  chr3_47550475     ZGre    C    A        0      0        2 
   3  chr3_47550475     ZHar    C    A        0      0        2 
   3  chr3_47550475   Sample    C    A        0      0        2 
   3  chr3_47553445     AAsi    A    G        1      2        2 
   3  chr3_47553445     AKia    A    G        0      0        2 
   3  chr3_47553445     AOna    A    G        0      0        2 
   3  chr3_47553445     ASom    A    G        1      2        2 
   3  chr3_47553445     HCab    A    G        0      0        2 
   3  chr3_47553445     HPrz    A    G        0      0        2 
   3  chr3_47553445     ZBoe    A    G        0      0        2 
   3  chr3_47553445     ZGre    A    G        0      0        2 
   3  chr3_47553445     ZHar    A    G        0      0        2 
   3  chr3_47553445   Sample    A    G        0      0        2 
   3  chr3_47558158     AAsi    A    T        0      0        2 
   3  chr3_47558158     AKia    A    T        0      0        2 
   3  chr3_47558158     AOna    A    T        0      0        2 
   3  chr3_47558158     ASom    A    T        0      0        2 
   3  chr3_47558158     HCab    A    T        0      0        2 
   3  chr3_47558158     HPrz    A    T        0      0        2 
   3  chr3_47558158     ZBoe    A    T        0      0        2 
   3  chr3_47558158     ZGre    A    T      0.5      1        2 
   3  chr3_47558158     ZHar    A    T        0      0        2 
   3  chr3_47558158   Sample    A    T        0      0        2 
   3  chr3_47561043     AAsi    T    C        0      0        2 
   3  chr3_47561043     AKia    T    C        0      0        2 
   3  chr3_47561043     AOna    T    C        0      0        2 
   3  chr3_47561043     ASom    T    C        0      0        2 
   3  chr3_47561043     HCab    T    C        1      2        2 
   3  chr3_47561043     HPrz    T    C        1      2        2 
   3  chr3_47561043     ZBoe    T    C        0      0        2 
   3  chr3_47561043     ZGre    T    C        0      0        2 
   3  chr3_47561043     ZHar    T    C        0      0        2 
   3  chr3_47561043   Sample    T    C        1      2        2 
   3  chr3_47569872     AAsi    G    A        0      0        2 
   3  chr3_47569872     AKia    G    A        0      0        2 
   3  chr3_47569872     AOna    G    A        0      0        2 
   3  chr3_47569872     ASom    G    A        0      0        2 
   3  chr3_47569872     HCab    G    A        1      2        2 
   3  chr3_47569872     HPrz    G    A        1      2        2 
   3  chr3_47569872     ZBoe    G    A        0      0        2 
   3  chr3_47569872     ZGre    G    A        0      0        2 
   3  chr3_47569872     ZHar    G    A        0      0        2 
   3  chr3_47569872   Sample    G    A        0      0        2 
   3  chr3_47582187     AAsi    G    A        0      0        2 
   3  chr3_47582187     AKia    G    A        0      0        2 
   3  chr3_47582187     AOna    G    A        0      0        2 
   3  chr3_47582187     ASom    G    A        0      0        2 
   3  chr3_47582187     HCab    G    A        1      2        2 
   3  chr3_47582187     HPrz    G    A        1      2        2 
   3  chr3_47582187     ZBoe    G    A        0      0        2 
   3  chr3_47582187     ZGre    G    A        0      0        2 
   3  chr3_47582187     ZHar    G    A        0      0        2 
   3  chr3_47582187   Sample    G    A        1      2        2 
   3  chr3_47587709     AAsi    T    G        1      2        2 
   3  chr3_47587709     AKia    T    G        0      0        2 
   3  chr3_47587709     AOna    T    G        0      0        2 
   3  chr3_47587709     ASom    T    G        1      2        2 
   3  chr3_47587709     HCab    T    G        0      0        2 
   3  chr3_47587709     HPrz    T    G        0      0        2 
   3  chr3_47587709     ZBoe    T    G        0      0        2 
   3  chr3_47587709     ZGre    T    G        0      0        2 
   3  chr3_47587709     ZHar    T    G        0      0        2 
   3  chr3_47587709   Sample    T    G        0      0        2 
   3  chr3_47591688     AAsi    T    C        0      0        2 
   3  chr3_47591688     AKia    T    C        0      0        2 
   3  chr3_47591688     AOna    T    C        1      2        2 
   3  chr3_47591688     ASom    T    C        0      0        2 
   3  chr3_47591688     HCab    T    C        0      0        2 
   3  chr3_47591688     HPrz    T    C        0      0        2 
   3  chr3_47591688     ZBoe    T    C        0      0        2 
   3  chr3_47591688     ZGre    T    C        0      0        2 
   3  chr3_47591688     ZHar    T    C        0      0        2 
   3  chr3_47591688   Sample    T    C        0      0        2 
   3  chr3_47605276     AAsi    T    G        0      0        2 
   3  chr3_47605276     AKia    T    G        0      0        2 
   3  chr3_47605276     AOna    T    G        0      0        2 
   3  chr3_47605276     ASom    T    G        0      0        2 
   3  chr3_47605276     HCab    T    G        1      2        2 
   3  chr3_47605276     HPrz    T    G        1      2        2 
   3  chr3_47605276     ZBoe    T    G        0      0        2 
   3  chr3_47605276     ZGre    T    G        0      0        2 
   3  chr3_47605276     ZHar    T    G        0      0        2 
   3  chr3_47605276   Sample    T    G        1      2        2 
   3  chr3_47609248     AAsi    C    T        0      0        2 
   3  chr3_47609248     AKia    C    T        0      0        2 
   3  chr3_47609248     AOna    C    T        0      0        2 
   3  chr3_47609248     ASom    C    T        0      0        2 
   3  chr3_47609248     HCab    C    T        1      2        2 
   3  chr3_47609248     HPrz    C    T        1      2        2 
   3  chr3_47609248     ZBoe    C    T        0      0        2 
   3  chr3_47609248     ZGre    C    T        0      0        2 
   3  chr3_47609248     ZHar    C    T        0      0        2 
   3  chr3_47609248   Sample    C    T        1      2        2 
   3  chr3_47620004     AAsi    A    C        0      0        2 
   3  chr3_47620004     AKia    A    C        0      0        2 
   3  chr3_47620004     AOna    A    C        0      0        2 
   3  chr3_47620004     ASom    A    C        0      0        2 
   3  chr3_47620004     HCab    A    C        1      2        2 
   3  chr3_47620004     HPrz    A    C        1      2        2 
   3  chr3_47620004     ZBoe    A    C        0      0        2 
   3  chr3_47620004     ZGre    A    C        0      0        2 
   3  chr3_47620004     ZHar    A    C        0      0        2 
   3  chr3_47620004   Sample    A    C        1      2        2 
   3  chr3_47620686     AAsi    T    A        0      0        2 
   3  chr3_47620686     AKia    T    A        0      0        2 
   3  chr3_47620686     AOna    T    A        0      0        2 
   3  chr3_47620686     ASom    T    A        0      0        2 
   3  chr3_47620686     HCab    T    A        0      0        2 
   3  chr3_47620686     HPrz    T    A        0      0        2 
   3  chr3_47620686     ZBoe    T    A        1      2        2 
   3  chr3_47620686     ZGre    T    A        0      0        2 
   3  chr3_47620686     ZHar    T    A        0      0        2 
   3  chr3_47620686   Sample    T    A        0      0        2 
   3  chr3_47624100     AAsi    C    T      0.5      1        2 
   3  chr3_47624100     AKia    C    T        0      0        2 
   3  chr3_47624100     AOna    C    T        0      0        2 
   3  chr3_47624100     ASom    C    T        0      0        2 
   3  chr3_47624100     HCab    C    T        0      0        2 
   3  chr3_47624100     HPrz    C    T        0      0        2 
   3  chr3_47624100     ZBoe    C    T        0      0        2 
   3  chr3_47624100     ZGre    C    T        0      0        2 
   3  chr3_47624100     ZHar    C    T        0      0        2 
   3  chr3_47624100   Sample    C    T        0      0        2 
   3  chr3_47636740     AAsi    C    G        0      0        2 
   3  chr3_47636740     AKia    C    G        0      0        2 
   3  chr3_47636740     AOna    C    G        0      0        2 
   3  chr3_47636740     ASom    C    G        0      0        2 
   3  chr3_47636740     HCab    C    G        0      0        2 
   3  chr3_47636740     HPrz    C    G        0      0        2 
   3  chr3_47636740     ZBoe    C    G      0.5      1        2 
   3  chr3_47636740     ZGre    C    G        0      0        2 
   3  chr3_47636740     ZHar    C    G        0      0        2 
   3  chr3_47636740   Sample    C    G        0      0        2 
   3  chr3_47652218     AAsi    A    T        0      0        2 
   3  chr3_47652218     AKia    A    T        0      0        2 
   3  chr3_47652218     AOna    A    T        0      0        2 
   3  chr3_47652218     ASom    A    T        0      0        2 
   3  chr3_47652218     HCab    A    T        0      0        2 
   3  chr3_47652218     HPrz    A    T        0      0        2 
   3  chr3_47652218     ZBoe    A    T        0      0        2 
   3  chr3_47652218     ZGre    A    T      0.5      1        2 
   3  chr3_47652218     ZHar    A    T        0      0        2 
   3  chr3_47652218   Sample    A    T        0      0        2 
   3  chr3_47653527     AAsi    A    G        0      0        2 
   3  chr3_47653527     AKia    A    G        0      0        2 
   3  chr3_47653527     AOna    A    G        0      0        2 
   3  chr3_47653527     ASom    A    G        0      0        2 
   3  chr3_47653527     HCab    A    G        1      2        2 
   3  chr3_47653527     HPrz    A    G        1      2        2 
   3  chr3_47653527     ZBoe    A    G        0      0        2 
   3  chr3_47653527     ZGre    A    G        0      0        2 
   3  chr3_47653527     ZHar    A    G        0      0        2 
   3  chr3_47653527   Sample    A    G        1      2        2 
   3  chr3_47656556     AAsi    G    T        0      0        2 
   3  chr3_47656556     AKia    G    T        0      0        2 
   3  chr3_47656556     AOna    G    T        0      0        2 
   3  chr3_47656556     ASom    G    T        0      0        2 
   3  chr3_47656556     HCab    G    T      0.5      1        2 
   3  chr3_47656556     HPrz    G    T      0.5      1        2 
   3  chr3_47656556     ZBoe    G    T        0      0        2 
   3  chr3_47656556     ZGre    G    T        0      0        2 
   3  chr3_47656556     ZHar    G    T        0      0        2 
   3  chr3_47656556   Sample    G    T        0      0        2 
   3  chr3_47656882     AAsi    T    C      0.5      1        2 
   3  chr3_47656882     AKia    T    C        1      2        2 
   3  chr3_47656882     AOna    T    C      0.5      1        2 
   3  chr3_47656882     ASom    T    C        0      0        2 
   3  chr3_47656882     HCab    T    C        0      0        2 
   3  chr3_47656882     HPrz    T    C        0      0        2 
   3  chr3_47656882     ZBoe    T    C        0      0        2 
   3  chr3_47656882     ZGre    T    C        0      0        2 
   3  chr3_47656882     ZHar    T    C        0      0        2 
   3  chr3_47656882   Sample    T    C        0      0        2 
   3  chr3_47662906     AAsi    A    G        0      0        2 
   3  chr3_47662906     AKia    A    G        0      0        2 
   3  chr3_47662906     AOna    A    G        0      0        2 
   3  chr3_47662906     ASom    A    G        0      0        2 
   3  chr3_47662906     HCab    A    G        1      2        2 
   3  chr3_47662906     HPrz    A    G        1      2        2 
   3  chr3_47662906     ZBoe    A    G        0      0        2 
   3  chr3_47662906     ZGre    A    G        0      0        2 
   3  chr3_47662906     ZHar    A    G        0      0        2 
   3  chr3_47662906   Sample    A    G        1      2        2 
   3  chr3_47664424     AAsi    G    C        0      0        2 
   3  chr3_47664424     AKia    G    C        0      0        2 
   3  chr3_47664424     AOna    G    C        0      0        2 
   3  chr3_47664424     ASom    G    C        0      0        2 
   3  chr3_47664424     HCab    G    C        1      2        2 
   3  chr3_47664424     HPrz    G    C        1      2        2 
   3  chr3_47664424     ZBoe    G    C        0      0        2 
   3  chr3_47664424     ZGre    G    C        0      0        2 
   3  chr3_47664424     ZHar    G    C        0      0        2 
   3  chr3_47664424   Sample    G    C        1      2        2 
   3  chr3_47692790     AAsi    C    G        0      0        2 
   3  chr3_47692790     AKia    C    G        0      0        2 
   3  chr3_47692790     AOna    C    G        0      0        2 
   3  chr3_47692790     ASom    C    G        0      0        2 
   3  chr3_47692790     HCab    C    G        1      2        2 
   3  chr3_47692790     HPrz    C    G        1      2        2 
   3  chr3_47692790     ZBoe    C    G        0      0        2 
   3  chr3_47692790     ZGre    C    G        0      0        2 
   3  chr3_47692790     ZHar    C    G        0      0        2 
   3  chr3_47692790   Sample    C    G        1      2        2 
   3  chr3_47700370     AAsi    C    T        0      0        2 
   3  chr3_47700370     AKia    C    T        0      0        2 
   3  chr3_47700370     AOna    C    T        0      0        2 
   3  chr3_47700370     ASom    C    T        0      0        2 
   3  chr3_47700370     HCab    C    T        1      2        2 
   3  chr3_47700370     HPrz    C    T        1      2        2 
   3  chr3_47700370     ZBoe    C    T        0      0        2 
   3  chr3_47700370     ZGre    C    T        0      0        2 
   3  chr3_47700370     ZHar    C    T        0      0        2 
   3  chr3_47700370   Sample    C    T        1      2        2 
   3  chr3_47708266     AAsi    C    T        0      0        2 
   3  chr3_47708266     AKia    C    T        0      0        2 
   3  chr3_47708266     AOna    C    T        0      0        2 
   3  chr3_47708266     ASom    C    T        0      0        2 
   3  chr3_47708266     HCab    C    T        0      0        2 
   3  chr3_47708266     HPrz    C    T        0      0        2 
   3  chr3_47708266     ZBoe    C    T        1      2        2 
   3  chr3_47708266     ZGre    C    T        0      0        2 
   3  chr3_47708266     ZHar    C    T        0      0        2 
   3  chr3_47708266   Sample    C    T        0      0        2 
   3  chr3_47711196     AAsi    C    G        0      0        2 
   3  chr3_47711196     AKia    C    G        1      2        2 
   3  chr3_47711196     AOna    C    G      0.5      1        2 
   3  chr3_47711196     ASom    C    G        0      0        2 
   3  chr3_47711196     HCab    C    G        0      0        2 
   3  chr3_47711196     HPrz    C    G        0      0        2 
   3  chr3_47711196     ZBoe    C    G        0      0        2 
   3  chr3_47711196     ZGre    C    G        0      0        2 
   3  chr3_47711196     ZHar    C    G        0      0        2 
   3  chr3_47711196   Sample    C    G        0      0        2 
   3  chr3_47725850     AAsi    C    A        0      0        2 
   3  chr3_47725850     AKia    C    A        0      0        2 
   3  chr3_47725850     AOna    C    A        0      0        2 
   3  chr3_47725850     ASom    C    A        0      0        2 
   3  chr3_47725850     HCab    C    A        0      0        2 
   3  chr3_47725850     HPrz    C    A        0      0        2 
   3  chr3_47725850     ZBoe    C    A      0.5      1        2 
   3  chr3_47725850     ZGre    C    A        0      0        2 
   3  chr3_47725850     ZHar    C    A        0      0        2 
   3  chr3_47725850   Sample    C    A        0      0        2 
   3  chr3_47729401     AAsi    A    G        0      0        2 
   3  chr3_47729401     AKia    A    G        0      0        2 
   3  chr3_47729401     AOna    A    G        0      0        2 
   3  chr3_47729401     ASom    A    G        0      0        2 
   3  chr3_47729401     HCab    A    G        1      2        2 
   3  chr3_47729401     HPrz    A    G        1      2        2 
   3  chr3_47729401     ZBoe    A    G        0      0        2 
   3  chr3_47729401     ZGre    A    G        0      0        2 
   3  chr3_47729401     ZHar    A    G        0      0        2 
   3  chr3_47729401   Sample    A    G        1      2        2 
   3  chr3_47736393     AAsi    T    C        0      0        2 
   3  chr3_47736393     AKia    T    C        1      2        2 
   3  chr3_47736393     AOna    T    C        0      0        2 
   3  chr3_47736393     ASom    T    C        0      0        2 
   3  chr3_47736393     HCab    T    C        0      0        2 
   3  chr3_47736393     HPrz    T    C        0      0        2 
   3  chr3_47736393     ZBoe    T    C        0      0        2 
   3  chr3_47736393     ZGre    T    C        0      0        2 
   3  chr3_47736393     ZHar    T    C        0      0        2 
   3  chr3_47736393   Sample    T    C        0      0        2 
   3  chr3_47747595     AAsi    A    G        0      0        2 
   3  chr3_47747595     AKia    A    G        0      0        2 
   3  chr3_47747595     AOna    A    G        0      0        2 
   3  chr3_47747595     ASom    A    G        0      0        2 
   3  chr3_47747595     HCab    A    G        1      2        2 
   3  chr3_47747595     HPrz    A    G        1      2        2 
   3  chr3_47747595     ZBoe    A    G        0      0        2 
   3  chr3_47747595     ZGre    A    G        0      0        2 
   3  chr3_47747595     ZHar    A    G        0      0        2 
   3  chr3_47747595   Sample    A    G        1      2        2 
   3  chr3_47761906     AAsi    A    G        0      0        2 
   3  chr3_47761906     AKia    A    G        0      0        2 
   3  chr3_47761906     AOna    A    G      0.5      1        2 
   3  chr3_47761906     ASom    A    G        0      0        2 
   3  chr3_47761906     HCab    A    G        0      0        2 
   3  chr3_47761906     HPrz    A    G        0      0        2 
   3  chr3_47761906     ZBoe    A    G        0      0        2 
   3  chr3_47761906     ZGre    A    G        0      0        2 
   3  chr3_47761906     ZHar    A    G        0      0        2 
   3  chr3_47761906   Sample    A    G        0      0        2 
   3  chr3_47763656     AAsi    G    T        0      0        2 
   3  chr3_47763656     AKia    G    T        1      2        2 
   3  chr3_47763656     AOna    G    T        1      2        2 
   3  chr3_47763656     ASom    G    T        0      0        2 
   3  chr3_47763656     HCab    G    T        0      0        2 
   3  chr3_47763656     HPrz    G    T        0      0        2 
   3  chr3_47763656     ZBoe    G    T        0      0        2 
   3  chr3_47763656     ZGre    G    T        0      0        2 
   3  chr3_47763656     ZHar    G    T        0      0        2 
   3  chr3_47763656   Sample    G    T        0      0        2 
   3  chr3_47768205     AAsi    T    G        0      0        2 
   3  chr3_47768205     AKia    T    G        0      0        2 
   3  chr3_47768205     AOna    T    G        0      0        2 
   3  chr3_47768205     ASom    T    G        0      0        2 
   3  chr3_47768205     HCab    T    G        1      2        2 
   3  chr3_47768205     HPrz    T    G        1      2        2 
   3  chr3_47768205     ZBoe    T    G        0      0        2 
   3  chr3_47768205     ZGre    T    G        0      0        2 
   3  chr3_47768205     ZHar    T    G        0      0        2 
   3  chr3_47768205   Sample    T    G        1      2        2 
   3  chr3_47777530     AAsi    C    T        0      0        2 
   3  chr3_47777530     AKia    C    T        0      0        2 
   3  chr3_47777530     AOna    C    T        0      0        2 
   3  chr3_47777530     ASom    C    T        0      0        2 
   3  chr3_47777530     HCab    C    T        1      2        2 
   3  chr3_47777530     HPrz    C    T        1      2        2 
   3  chr3_47777530     ZBoe    C    T        0      0        2 
   3  chr3_47777530     ZGre    C    T        0      0        2 
   3  chr3_47777530     ZHar    C    T        0      0        2 
   3  chr3_47777530   Sample    C    T        1      2        2 
   3  chr3_47777620     AAsi    T    A        0      0        2 
   3  chr3_47777620     AKia    T    A        0      0        2 
   3  chr3_47777620     AOna    T    A        0      0        2 
   3  chr3_47777620     ASom    T    A        0      0        2 
   3  chr3_47777620     HCab    T    A        0      0        2 
   3  chr3_47777620     HPrz    T    A        0      0        2 
   3  chr3_47777620     ZBoe    T    A      0.5      1        2 
   3  chr3_47777620     ZGre    T    A        0      0        2 
   3  chr3_47777620     ZHar    T    A        0      0        2 
   3  chr3_47777620   Sample    T    A        0      0        2 
   3  chr3_47779237     AAsi    G    A        0      0        2 
   3  chr3_47779237     AKia    G    A        0      0        2 
   3  chr3_47779237     AOna    G    A        0      0        2 
   3  chr3_47779237     ASom    G    A        0      0        2 
   3  chr3_47779237     HCab    G    A        1      2        2 
   3  chr3_47779237     HPrz    G    A        1      2        2 
   3  chr3_47779237     ZBoe    G    A        0      0        2 
   3  chr3_47779237     ZGre    G    A        0      0        2 
   3  chr3_47779237     ZHar    G    A        0      0        2 
   3  chr3_47779237   Sample    G    A        1      2        2 
   3  chr3_47797595     AAsi    G    C        0      0        2 
   3  chr3_47797595     AKia    G    C        0      0        2 
   3  chr3_47797595     AOna    G    C        0      0        2 
   3  chr3_47797595     ASom    G    C        0      0        2 
   3  chr3_47797595     HCab    G    C        0      0        2 
   3  chr3_47797595     HPrz    G    C      0.5      1        2 
   3  chr3_47797595     ZBoe    G    C        0      0        2 
   3  chr3_47797595     ZGre    G    C        0      0        2 
   3  chr3_47797595     ZHar    G    C        0      0        2 
   3  chr3_47797595   Sample    G    C        0      0        2 
   3  chr3_47797905     AAsi    T    C        0      0        2 
   3  chr3_47797905     AKia    T    C        0      0        2 
   3  chr3_47797905     AOna    T    C        0      0        2 
   3  chr3_47797905     ASom    T    C        0      0        2 
   3  chr3_47797905     HCab    T    C        1      2        2 
   3  chr3_47797905     HPrz    T    C        1      2        2 
   3  chr3_47797905     ZBoe    T    C        0      0        2 
   3  chr3_47797905     ZGre    T    C        0      0        2 
   3  chr3_47797905     ZHar    T    C        0      0        2 
   3  chr3_47797905   Sample    T    C        1      2        2 
   3  chr3_47809504     AAsi    G    C        0      0        2 
   3  chr3_47809504     AKia    G    C        0      0        2 
   3  chr3_47809504     AOna    G    C        0      0        2 
   3  chr3_47809504     ASom    G    C        0      0        2 
   3  chr3_47809504     HCab    G    C        1      2        2 
   3  chr3_47809504     HPrz    G    C        1      2        2 
   3  chr3_47809504     ZBoe    G    C        0      0        2 
   3  chr3_47809504     ZGre    G    C        0      0        2 
   3  chr3_47809504     ZHar    G    C        0      0        2 
   3  chr3_47809504   Sample    G    C        1      2        2 
   3  chr3_47829223     AAsi    T    C        0      0        2 
   3  chr3_47829223     AKia    T    C        0      0        2 
   3  chr3_47829223     AOna    T    C      0.5      1        2 
   3  chr3_47829223     ASom    T    C        0      0        2 
   3  chr3_47829223     HCab    T    C        0      0        2 
   3  chr3_47829223     HPrz    T    C        0      0        2 
   3  chr3_47829223     ZBoe    T    C        0      0        2 
   3  chr3_47829223     ZGre    T    C        0      0        2 
   3  chr3_47829223     ZHar    T    C        0      0        2 
   3  chr3_47829223   Sample    T    C        0      0        2 
   3  chr3_47853885     AAsi    C    T        0      0        2 
   3  chr3_47853885     AKia    C    T        0      0        2 
   3  chr3_47853885     AOna    C    T        0      0        2 
   3  chr3_47853885     ASom    C    T        0      0        2 
   3  chr3_47853885     HCab    C    T        0      0        2 
   3  chr3_47853885     HPrz    C    T        0      0        2 
   3  chr3_47853885     ZBoe    C    T        1      2        2 
   3  chr3_47853885     ZGre    C    T        1      2        2 
   3  chr3_47853885     ZHar    C    T        1      2        2 
   3  chr3_47853885   Sample    C    T        0      0        2 
   3  chr3_47864520     AAsi    C    T        0      0        2 
   3  chr3_47864520     AKia    C    T        0      0        2 
   3  chr3_47864520     AOna    C    T        0      0        2 
   3  chr3_47864520     ASom    C    T        0      0        2 
   3  chr3_47864520     HCab    C    T        1      2        2 
   3  chr3_47864520     HPrz    C    T        1      2        2 
   3  chr3_47864520     ZBoe    C    T        0      0        2 
   3  chr3_47864520     ZGre    C    T        0      0        2 
   3  chr3_47864520     ZHar    C    T        0      0        2 
   3  chr3_47864520   Sample    C    T        1      2        2 
   3  chr3_47867835     AAsi    T    C        0      0        2 
   3  chr3_47867835     AKia    T    C        0      0        2 
   3  chr3_47867835     AOna    T    C        0      0        2 
   3  chr3_47867835     ASom    T    C        0      0        2 
   3  chr3_47867835     HCab    T    C        0      0        2 
   3  chr3_47867835     HPrz    T    C        0      0        2 
   3  chr3_47867835     ZBoe    T    C        0      0        2 
   3  chr3_47867835     ZGre    T    C      0.5      1        2 
   3  chr3_47867835     ZHar    T    C        0      0        2 
   3  chr3_47867835   Sample    T    C        0      0        2 
   3  chr3_47873699     AAsi    T    A        0      0        2 
   3  chr3_47873699     AKia    T    A        0      0        2 
   3  chr3_47873699     AOna    T    A        0      0        2 
   3  chr3_47873699     ASom    T    A        0      0        2 
   3  chr3_47873699     HCab    T    A        1      2        2 
   3  chr3_47873699     HPrz    T    A        1      2        2 
   3  chr3_47873699     ZBoe    T    A        0      0        2 
   3  chr3_47873699     ZGre    T    A        0      0        2 
   3  chr3_47873699     ZHar    T    A        0      0        2 
   3  chr3_47873699   Sample    T    A        1      2        2 
   3  chr3_47878190     AAsi    A    G        0      0        2 
   3  chr3_47878190     AKia    A    G        0      0        2 
   3  chr3_47878190     AOna    A    G        0      0        2 
   3  chr3_47878190     ASom    A    G        0      0        2 
   3  chr3_47878190     HCab    A    G        0      0        2 
   3  chr3_47878190     HPrz    A    G        0      0        2 
   3  chr3_47878190     ZBoe    A    G        1      2        2 
   3  chr3_47878190     ZGre    A    G        0      0        2 
   3  chr3_47878190     ZHar    A    G        1      2        2 
   3  chr3_47878190   Sample    A    G        0      0        2 
   3  chr3_47878877     AAsi    C    T        0      0        2 
   3  chr3_47878877     AKia    C    T        1      2        2 
   3  chr3_47878877     AOna    C    T        0      0        2 
   3  chr3_47878877     ASom    C    T        0      0        2 
   3  chr3_47878877     HCab    C    T        0      0        2 
   3  chr3_47878877     HPrz    C    T        0      0        2 
   3  chr3_47878877     ZBoe    C    T        0      0        2 
   3  chr3_47878877     ZGre    C    T        0      0        2 
   3  chr3_47878877     ZHar    C    T        0      0        2 
   3  chr3_47878877   Sample    C    T        0      0        2 
   3  chr3_47883436     AAsi    C    T        0      0        2 
   3  chr3_47883436     AKia    C    T        0      0        2 
   3  chr3_47883436     AOna    C    T        0      0        2 
   3  chr3_47883436     ASom    C    T        0      0        2 
   3  chr3_47883436     HCab    C    T      0.5      1        2 
   3  chr3_47883436     HPrz    C    T        0      0        2 
   3  chr3_47883436     ZBoe    C    T        0      0        2 
   3  chr3_47883436     ZGre    C    T        0      0        2 
   3  chr3_47883436     ZHar    C    T        0      0        2 
   3  chr3_47883436   Sample    C    T        0      0        2 
   3  chr3_47897986     AAsi    A    G        0      0        2 
   3  chr3_47897986     AKia    A    G        0      0        2 
   3  chr3_47897986     AOna    A    G        0      0        2 
   3  chr3_47897986     ASom    A    G        0      0        2 
   3  chr3_47897986     HCab    A    G        1      2        2 
   3  chr3_47897986     HPrz    A    G        1      2        2 
   3  chr3_47897986     ZBoe    A    G        0      0        2 
   3  chr3_47897986     ZGre    A    G        0      0        2 
   3  chr3_47897986     ZHar    A    G        0      0        2 
   3  chr3_47897986   Sample    A    G        1      2        2 
   3  chr3_47908438     AAsi    T    C        0      0        2 
   3  chr3_47908438     AKia    T    C        0      0        2 
   3  chr3_47908438     AOna    T    C        1      2        2 
   3  chr3_47908438     ASom    T    C        0      0        2 
   3  chr3_47908438     HCab    T    C        0      0        2 
   3  chr3_47908438     HPrz    T    C        0      0        2 
   3  chr3_47908438     ZBoe    T    C        0      0        2 
   3  chr3_47908438     ZGre    T    C        0      0        2 
   3  chr3_47908438     ZHar    T    C        0      0        2 
   3  chr3_47908438   Sample    T    C        0      0        2 
   3  chr3_47915313     AAsi    C    T        0      0        2 
   3  chr3_47915313     AKia    C    T        0      0        2 
   3  chr3_47915313     AOna    C    T        0      0        2 
   3  chr3_47915313     ASom    C    T        0      0        2 
   3  chr3_47915313     HCab    C    T        0      0        2 
   3  chr3_47915313     HPrz    C    T      0.5      1        2 
   3  chr3_47915313     ZBoe    C    T        0      0        2 
   3  chr3_47915313     ZGre    C    T        0      0        2 
   3  chr3_47915313     ZHar    C    T        0      0        2 
   3  chr3_47915313   Sample    C    T        0      0        2 
   3  chr3_47919812     AAsi    A    T        0      0        2 
   3  chr3_47919812     AKia    A    T        0      0        2 
   3  chr3_47919812     AOna    A    T        0      0        2 
   3  chr3_47919812     ASom    A    T        0      0        2 
   3  chr3_47919812     HCab    A    T        1      2        2 
   3  chr3_47919812     HPrz    A    T        1      2        2 
   3  chr3_47919812     ZBoe    A    T        0      0        2 
   3  chr3_47919812     ZGre    A    T        0      0        2 
   3  chr3_47919812     ZHar    A    T        0      0        2 
   3  chr3_47919812   Sample    A    T        1      2        2 
   3  chr3_47920061     AAsi    G    A        0      0        2 
   3  chr3_47920061     AKia    G    A        0      0        2 
   3  chr3_47920061     AOna    G    A        0      0        2 
   3  chr3_47920061     ASom    G    A        0      0        2 
   3  chr3_47920061     HCab    G    A        0      0        2 
   3  chr3_47920061     HPrz    G    A        0      0        2 
   3  chr3_47920061     ZBoe    G    A        1      2        2 
   3  chr3_47920061     ZGre    G    A        0      0        2 
   3  chr3_47920061     ZHar    G    A        0      0        2 
   3  chr3_47920061   Sample    G    A        0      0        2 
   3  chr3_47923204     AAsi    T    A        0      0        2 
   3  chr3_47923204     AKia    T    A      0.5      1        2 
   3  chr3_47923204     AOna    T    A        0      0        2 
   3  chr3_47923204     ASom    T    A        0      0        2 
   3  chr3_47923204     HCab    T    A        0      0        2 
   3  chr3_47923204     HPrz    T    A        0      0        2 
   3  chr3_47923204     ZBoe    T    A        0      0        2 
   3  chr3_47923204     ZGre    T    A        0      0        2 
   3  chr3_47923204     ZHar    T    A        0      0        2 
   3  chr3_47923204   Sample    T    A        0      0        2 
   3  chr3_47925888     AAsi    C    T        0      0        2 
   3  chr3_47925888     AKia    C    T        0      0        2 
   3  chr3_47925888     AOna    C    T        0      0        2 
   3  chr3_47925888     ASom    C    T        0      0        2 
   3  chr3_47925888     HCab    C    T        1      2        2 
   3  chr3_47925888     HPrz    C    T        1      2        2 
   3  chr3_47925888     ZBoe    C    T        0      0        2 
   3  chr3_47925888     ZGre    C    T        0      0        2 
   3  chr3_47925888     ZHar    C    T        0      0        2 
   3  chr3_47925888   Sample    C    T        1      2        2 
   3  chr3_47935467     AAsi    A    C        0      0        2 
   3  chr3_47935467     AKia    A    C        0      0        2 
   3  chr3_47935467     AOna    A    C        0      0        2 
   3  chr3_47935467     ASom    A    C        0      0        2 
   3  chr3_47935467     HCab    A    C        1      2        2 
   3  chr3_47935467     HPrz    A    C        1      2        2 
   3  chr3_47935467     ZBoe    A    C        0      0        2 
   3  chr3_47935467     ZGre    A    C        0      0        2 
   3  chr3_47935467     ZHar    A    C        0      0        2 
   3  chr3_47935467   Sample    A    C        1      2        2 
   3  chr3_47938879     AAsi    C    T        0      0        2 
   3  chr3_47938879     AKia    C    T        1      2        2 
   3  chr3_47938879     AOna    C    T        0      0        2 
   3  chr3_47938879     ASom    C    T        0      0        2 
   3  chr3_47938879     HCab    C    T        0      0        2 
   3  chr3_47938879     HPrz    C    T        0      0        2 
   3  chr3_47938879     ZBoe    C    T        0      0        2 
   3  chr3_47938879     ZGre    C    T        0      0        2 
   3  chr3_47938879     ZHar    C    T        0      0        2 
   3  chr3_47938879   Sample    C    T        0      0        2 
   3  chr3_47952572     AAsi    A    G        0      0        2 
   3  chr3_47952572     AKia    A    G        0      0        2 
   3  chr3_47952572     AOna    A    G        0      0        2 
   3  chr3_47952572     ASom    A    G        0      0        2 
   3  chr3_47952572     HCab    A    G        1      2        2 
   3  chr3_47952572     HPrz    A    G        0      0        2 
   3  chr3_47952572     ZBoe    A    G        0      0        2 
   3  chr3_47952572     ZGre    A    G        0      0        2 
   3  chr3_47952572     ZHar    A    G        0      0        2 
   3  chr3_47952572   Sample    A    G        0      0        2 
   3  chr3_47953977     AAsi    T    A        0      0        2 
   3  chr3_47953977     AKia    T    A        0      0        2 
   3  chr3_47953977     AOna    T    A        0      0        2 
   3  chr3_47953977     ASom    T    A        0      0        2 
   3  chr3_47953977     HCab    T    A        0      0        2 
   3  chr3_47953977     HPrz    T    A      0.5      1        2 
   3  chr3_47953977     ZBoe    T    A        0      0        2 
   3  chr3_47953977     ZGre    T    A        0      0        2 
   3  chr3_47953977     ZHar    T    A        0      0        2 
   3  chr3_47953977   Sample    T    A        0      0        2 
   3  chr3_47959850     AAsi    G    C        0      0        2 
   3  chr3_47959850     AKia    G    C        0      0        2 
   3  chr3_47959850     AOna    G    C        0      0        2 
   3  chr3_47959850     ASom    G    C        0      0        2 
   3  chr3_47959850     HCab    G    C        1      2        2 
   3  chr3_47959850     HPrz    G    C        1      2        2 
   3  chr3_47959850     ZBoe    G    C        0      0        2 
   3  chr3_47959850     ZGre    G    C        0      0        2 
   3  chr3_47959850     ZHar    G    C        0      0        2 
   3  chr3_47959850   Sample    G    C        1      2        2 
   3  chr3_47963317     AAsi    T    G        0      0        2 
   3  chr3_47963317     AKia    T    G        0      0        2 
   3  chr3_47963317     AOna    T    G        0      0        2 
   3  chr3_47963317     ASom    T    G        0      0        2 
   3  chr3_47963317     HCab    T    G        1      2        2 
   3  chr3_47963317     HPrz    T    G        1      2        2 
   3  chr3_47963317     ZBoe    T    G        0      0        2 
   3  chr3_47963317     ZGre    T    G        0      0        2 
   3  chr3_47963317     ZHar    T    G        0      0        2 
   3  chr3_47963317   Sample    T    G        1      2        2 
   3  chr3_47983659     AAsi    A    G        0      0        2 
   3  chr3_47983659     AKia    A    G        0      0        2 
   3  chr3_47983659     AOna    A    G        0      0        2 
   3  chr3_47983659     ASom    A    G        0      0        2 
   3  chr3_47983659     HCab    A    G        0      0        2 
   3  chr3_47983659     HPrz    A    G        0      0        2 
   3  chr3_47983659     ZBoe    A    G      0.5      1        2 
   3  chr3_47983659     ZGre    A    G        0      0        2 
   3  chr3_47983659     ZHar    A    G        0      0        2 
   3  chr3_47983659   Sample    A    G        0      0        2 
   3  chr3_47986868     AAsi    G    A        0      0        2 
   3  chr3_47986868     AKia    G    A        0      0        2 
   3  chr3_47986868     AOna    G    A        0      0        2 
   3  chr3_47986868     ASom    G    A        0      0        2 
   3  chr3_47986868     HCab    G    A        0      0        2 
   3  chr3_47986868     HPrz    G    A        0      0        2 
   3  chr3_47986868     ZBoe    G    A        0      0        2 
   3  chr3_47986868     ZGre    G    A      0.5      1        2 
   3  chr3_47986868     ZHar    G    A        0      0        2 
   3  chr3_47986868   Sample    G    A        0      0        2 
   3  chr3_47989125     AAsi    C    A        0      0        2 
   3  chr3_47989125     AKia    C    A        0      0        2 
   3  chr3_47989125     AOna    C    A      0.5      1        2 
   3  chr3_47989125     ASom    C    A        0      0        2 
   3  chr3_47989125     HCab    C    A        0      0        2 
   3  chr3_47989125     HPrz    C    A        0      0        2 
   3  chr3_47989125     ZBoe    C    A        0      0        2 
   3  chr3_47989125     ZGre    C    A        0      0        2 
   3  chr3_47989125     ZHar    C    A        0      0        2 
   3  chr3_47989125   Sample    C    A        0      0        2 
   3  chr3_47989473     AAsi    T    C        0      0        2 
   3  chr3_47989473     AKia    T    C        0      0        2 
   3  chr3_47989473     AOna    T    C        0      0        2 
   3  chr3_47989473     ASom    T    C        0      0        2 
   3  chr3_47989473     HCab    T    C        0      0        2 
   3  chr3_47989473     HPrz    T    C        0      0        2 
   3  chr3_47989473     ZBoe    T    C      0.5      1        2 
   3  chr3_47989473     ZGre    T    C        0      0        2 
   3  chr3_47989473     ZHar    T    C        0      0        2 
   3  chr3_47989473   Sample    T    C        0      0        2 
   3  chr3_47991036     AAsi    A    T        1      2        2 
   3  chr3_47991036     AKia    A    T        0      0        2 
   3  chr3_47991036     AOna    A    T        0      0        2 
   3  chr3_47991036     ASom    A    T        1      2        2 
   3  chr3_47991036     HCab    A    T        0      0        2 
   3  chr3_47991036     HPrz    A    T        0      0        2 
   3  chr3_47991036     ZBoe    A    T        1      2        2 
   3  chr3_47991036     ZGre    A    T        1      2        2 
   3  chr3_47991036     ZHar    A    T        1      2        2 
   3  chr3_47991036   Sample    A    T        0      0        2 
   3  chr3_47993452     AAsi    T    C        0      0        2 
   3  chr3_47993452     AKia    T    C        0      0        2 
   3  chr3_47993452     AOna    T    C        0      0        2 
   3  chr3_47993452     ASom    T    C        0      0        2 
   3  chr3_47993452     HCab    T    C        0      0        2 
   3  chr3_47993452     HPrz    T    C        0      0        2 
   3  chr3_47993452     ZBoe    T    C      0.5      1        2 
   3  chr3_47993452     ZGre    T    C        0      0        2 
   3  chr3_47993452     ZHar    T    C        0      0        2 
   3  chr3_47993452   Sample    T    C        0      0        2 
   3  chr3_48002311     AAsi    A    G        0      0        2 
   3  chr3_48002311     AKia    A    G        0      0        2 
   3  chr3_48002311     AOna    A    G        0      0        2 
   3  chr3_48002311     ASom    A    G        0      0        2 
   3  chr3_48002311     HCab    A    G      0.5      1        2 
   3  chr3_48002311     HPrz    A    G        0      0        2 
   3  chr3_48002311     ZBoe    A    G        0      0        2 
   3  chr3_48002311     ZGre    A    G        0      0        2 
   3  chr3_48002311     ZHar    A    G        0      0        2 
   3  chr3_48002311   Sample    A    G        0      0        2 
   3  chr3_48012188     AAsi    G    A        0      0        2 
   3  chr3_48012188     AKia    G    A        0      0        2 
   3  chr3_48012188     AOna    G    A        0      0        2 
   3  chr3_48012188     ASom    G    A        0      0        2 
   3  chr3_48012188     HCab    G    A      0.5      1        2 
   3  chr3_48012188     HPrz    G    A      0.5      1        2 
   3  chr3_48012188     ZBoe    G    A        0      0        2 
   3  chr3_48012188     ZGre    G    A        0      0        2 
   3  chr3_48012188     ZHar    G    A        0      0        2 
   3  chr3_48012188   Sample    G    A        1      2        2 
   3  chr3_48024634     AAsi    A    T        0      0        2 
   3  chr3_48024634     AKia    A    T        0      0        2 
   3  chr3_48024634     AOna    A    T        0      0        2 
   3  chr3_48024634     ASom    A    T        0      0        2 
   3  chr3_48024634     HCab    A    T        1      2        2 
   3  chr3_48024634     HPrz    A    T        1      2        2 
   3  chr3_48024634     ZBoe    A    T        0      0        2 
   3  chr3_48024634     ZGre    A    T        0      0        2 
   3  chr3_48024634     ZHar    A    T        0      0        2 
   3  chr3_48024634   Sample    A    T        1      2        2 
   3  chr3_48028323     AAsi    G    A        0      0        2 
   3  chr3_48028323     AKia    G    A        0      0        2 
   3  chr3_48028323     AOna    G    A        0      0        2 
   3  chr3_48028323     ASom    G    A        0      0        2 
   3  chr3_48028323     HCab    G    A        0      0        2 
   3  chr3_48028323     HPrz    G    A        0      0        2 
   3  chr3_48028323     ZBoe    G    A        0      0        2 
   3  chr3_48028323     ZGre    G    A      0.5      1        2 
   3  chr3_48028323     ZHar    G    A        0      0        2 
   3  chr3_48028323   Sample    G    A        0      0        2 
   3  chr3_48031792     AAsi    T    C        0      0        2 
   3  chr3_48031792     AKia    T    C        0      0        2 
   3  chr3_48031792     AOna    T    C        0      0        2 
   3  chr3_48031792     ASom    T    C        0      0        2 
   3  chr3_48031792     HCab    T    C        0      0        2 
   3  chr3_48031792     HPrz    T    C        0      0        2 
   3  chr3_48031792     ZBoe    T    C        0      0        2 
   3  chr3_48031792     ZGre    T    C        0      0        2 
   3  chr3_48031792     ZHar    T    C        1      2        2 
   3  chr3_48031792   Sample    T    C        0      0        2 
   3  chr3_48036313     AAsi    C    T        0      0        2 
   3  chr3_48036313     AKia    C    T        1      2        2 
   3  chr3_48036313     AOna    C    T        0      0        2 
   3  chr3_48036313     ASom    C    T        0      0        2 
   3  chr3_48036313     HCab    C    T        0      0        2 
   3  chr3_48036313     HPrz    C    T        0      0        2 
   3  chr3_48036313     ZBoe    C    T        0      0        2 
   3  chr3_48036313     ZGre    C    T        0      0        2 
   3  chr3_48036313     ZHar    C    T        0      0        2 
   3  chr3_48036313   Sample    C    T        0      0        2 
   3  chr3_48039574     AAsi    C    T        0      0        2 
   3  chr3_48039574     AKia    C    T        0      0        2 
   3  chr3_48039574     AOna    C    T        0      0        2 
   3  chr3_48039574     ASom    C    T        0      0        2 
   3  chr3_48039574     HCab    C    T        0      0        2 
   3  chr3_48039574     HPrz    C    T        0      0        2 
   3  chr3_48039574     ZBoe    C    T        0      0        2 
   3  chr3_48039574     ZGre    C    T        0      0        2 
   3  chr3_48039574     ZHar    C    T        1      2        2 
   3  chr3_48039574   Sample    C    T        0      0        2 
   3  chr3_48051967     AAsi    G    A        0      0        2 
   3  chr3_48051967     AKia    G    A        0      0        2 
   3  chr3_48051967     AOna    G    A        0      0        2 
   3  chr3_48051967     ASom    G    A        0      0        2 
   3  chr3_48051967     HCab    G    A        1      2        2 
   3  chr3_48051967     HPrz    G    A        1      2        2 
   3  chr3_48051967     ZBoe    G    A        0      0        2 
   3  chr3_48051967     ZGre    G    A        0      0        2 
   3  chr3_48051967     ZHar    G    A        0      0        2 
   3  chr3_48051967   Sample    G    A        1      2        2 
   3  chr3_48065737     AAsi    T    C        0      0        2 
   3  chr3_48065737     AKia    T    C        1      2        2 
   3  chr3_48065737     AOna    T    C        0      0        2 
   3  chr3_48065737     ASom    T    C        0      0        2 
   3  chr3_48065737     HCab    T    C        1      2        2 
   3  chr3_48065737     HPrz    T    C        1      2        2 
   3  chr3_48065737     ZBoe    T    C        0      0        2 
   3  chr3_48065737     ZGre    T    C        0      0        2 
   3  chr3_48065737     ZHar    T    C        0      0        2 
   3  chr3_48065737   Sample    T    C        1      2        2 
   3  chr3_48065963     AAsi    C    A        0      0        2 
   3  chr3_48065963     AKia    C    A        0      0        2 
   3  chr3_48065963     AOna    C    A        0      0        2 
   3  chr3_48065963     ASom    C    A        0      0        2 
   3  chr3_48065963     HCab    C    A        0      0        2 
   3  chr3_48065963     HPrz    C    A        0      0        2 
   3  chr3_48065963     ZBoe    C    A        0      0        2 
   3  chr3_48065963     ZGre    C    A        0      0        2 
   3  chr3_48065963     ZHar    C    A        1      2        2 
   3  chr3_48065963   Sample    C    A        0      0        2 
   3  chr3_48073800     AAsi    G    C        0      0        2 
   3  chr3_48073800     AKia    G    C        0      0        2 
   3  chr3_48073800     AOna    G    C        0      0        2 
   3  chr3_48073800     ASom    G    C        0      0        2 
   3  chr3_48073800     HCab    G    C        0      0        2 
   3  chr3_48073800     HPrz    G    C        0      0        2 
   3  chr3_48073800     ZBoe    G    C        0      0        2 
   3  chr3_48073800     ZGre    G    C        0      0        2 
   3  chr3_48073800     ZHar    G    C        1      2        2 
   3  chr3_48073800   Sample    G    C        0      0        2 
   3  chr3_48076755     AAsi    C    A      0.5      1        2 
   3  chr3_48076755     AKia    C    A        0      0        2 
   3  chr3_48076755     AOna    C    A        0      0        2 
   3  chr3_48076755     ASom    C    A        1      2        2 
   3  chr3_48076755     HCab    C    A        0      0        2 
   3  chr3_48076755     HPrz    C    A        0      0        2 
   3  chr3_48076755     ZBoe    C    A        0      0        2 
   3  chr3_48076755     ZGre    C    A        0      0        2 
   3  chr3_48076755     ZHar    C    A        0      0        2 
   3  chr3_48076755   Sample    C    A        0      0        2 
   3  chr3_48081085     AAsi    G    A        0      0        2 
   3  chr3_48081085     AKia    G    A        0      0        2 
   3  chr3_48081085     AOna    G    A        0      0        2 
   3  chr3_48081085     ASom    G    A        0      0        2 
   3  chr3_48081085     HCab    G    A        0      0        2 
   3  chr3_48081085     HPrz    G    A        0      0        2 
   3  chr3_48081085     ZBoe    G    A      0.5      1        2 
   3  chr3_48081085     ZGre    G    A        0      0        2 
   3  chr3_48081085     ZHar    G    A        0      0        2 
   3  chr3_48081085   Sample    G    A        0      0        2 
   3  chr3_48083691     AAsi    T    C        0      0        2 
   3  chr3_48083691     AKia    T    C        0      0        2 
   3  chr3_48083691     AOna    T    C      0.5      1        2 
   3  chr3_48083691     ASom    T    C        0      0        2 
   3  chr3_48083691     HCab    T    C        0      0        2 
   3  chr3_48083691     HPrz    T    C        0      0        2 
   3  chr3_48083691     ZBoe    T    C        0      0        2 
   3  chr3_48083691     ZGre    T    C        0      0        2 
   3  chr3_48083691     ZHar    T    C        0      0        2 
   3  chr3_48083691   Sample    T    C        0      0        2 
   3  chr3_48095696     AAsi    C    A        0      0        2 
   3  chr3_48095696     AKia    C    A        0      0        2 
   3  chr3_48095696     AOna    C    A        0      0        2 
   3  chr3_48095696     ASom    C    A        1      2        2 
   3  chr3_48095696     HCab    C    A        0      0        2 
   3  chr3_48095696     HPrz    C    A        0      0        2 
   3  chr3_48095696     ZBoe    C    A        0      0        2 
   3  chr3_48095696     ZGre    C    A        0      0        2 
   3  chr3_48095696     ZHar    C    A        0      0        2 
   3  chr3_48095696   Sample    C    A        0      0        2 
   3  chr3_48096226     AAsi    T    C        0      0        2 
   3  chr3_48096226     AKia    T    C        0      0        2 
   3  chr3_48096226     AOna    T    C        0      0        2 
   3  chr3_48096226     ASom    T    C        0      0        2 
   3  chr3_48096226     HCab    T    C        1      2        2 
   3  chr3_48096226     HPrz    T    C        1      2        2 
   3  chr3_48096226     ZBoe    T    C        0      0        2 
   3  chr3_48096226     ZGre    T    C        0      0        2 
   3  chr3_48096226     ZHar    T    C        0      0        2 
   3  chr3_48096226   Sample    T    C        1      2        2 
   3  chr3_48096467     AAsi    G    C      0.5      1        2 
   3  chr3_48096467     AKia    G    C        0      0        2 
   3  chr3_48096467     AOna    G    C        0      0        2 
   3  chr3_48096467     ASom    G    C        0      0        2 
   3  chr3_48096467     HCab    G    C        0      0        2 
   3  chr3_48096467     HPrz    G    C        0      0        2 
   3  chr3_48096467     ZBoe    G    C        0      0        2 
   3  chr3_48096467     ZGre    G    C        0      0        2 
   3  chr3_48096467     ZHar    G    C        0      0        2 
   3  chr3_48096467   Sample    G    C        0      0        2 
   3  chr3_48101205     AAsi    T    C        0      0        2 
   3  chr3_48101205     AKia    T    C        0      0        2 
   3  chr3_48101205     AOna    T    C        0      0        2 
   3  chr3_48101205     ASom    T    C        0      0        2 
   3  chr3_48101205     HCab    T    C        1      2        2 
   3  chr3_48101205     HPrz    T    C        1      2        2 
   3  chr3_48101205     ZBoe    T    C        0      0        2 
   3  chr3_48101205     ZGre    T    C        0      0        2 
   3  chr3_48101205     ZHar    T    C        0      0        2 
   3  chr3_48101205   Sample    T    C        1      2        2 
   3  chr3_48122610     AAsi    T    A        0      0        2 
   3  chr3_48122610     AKia    T    A        0      0        2 
   3  chr3_48122610     AOna    T    A        0      0        2 
   3  chr3_48122610     ASom    T    A        0      0        2 
   3  chr3_48122610     HCab    T    A        1      2        2 
   3  chr3_48122610     HPrz    T    A        1      2        2 
   3  chr3_48122610     ZBoe    T    A        0      0        2 
   3  chr3_48122610     ZGre    T    A        0      0        2 
   3  chr3_48122610     ZHar    T    A        0      0        2 
   3  chr3_48122610   Sample    T    A        1      2        2 
   3  chr3_48124152     AAsi    C    T        0      0        2 
   3  chr3_48124152     AKia    C    T        0      0        2 
   3  chr3_48124152     AOna    C    T        0      0        2 
   3  chr3_48124152     ASom    C    T        0      0        2 
   3  chr3_48124152     HCab    C    T        1      2        2 
   3  chr3_48124152     HPrz    C    T        1      2        2 
   3  chr3_48124152     ZBoe    C    T        0      0        2 
   3  chr3_48124152     ZGre    C    T        0      0        2 
   3  chr3_48124152     ZHar    C    T        0      0        2 
   3  chr3_48124152   Sample    C    T        1      2        2 
   3  chr3_48125881     AAsi    G    A        1      2        2 
   3  chr3_48125881     AKia    G    A        0      0        2 
   3  chr3_48125881     AOna    G    A        0      0        2 
   3  chr3_48125881     ASom    G    A        1      2        2 
   3  chr3_48125881     HCab    G    A        0      0        2 
   3  chr3_48125881     HPrz    G    A        0      0        2 
   3  chr3_48125881     ZBoe    G    A        0      0        2 
   3  chr3_48125881     ZGre    G    A        0      0        2 
   3  chr3_48125881     ZHar    G    A        0      0        2 
   3  chr3_48125881   Sample    G    A        0      0        2 
   3  chr3_48128649     AAsi    A    G        0      0        2 
   3  chr3_48128649     AKia    A    G        0      0        2 
   3  chr3_48128649     AOna    A    G        0      0        2 
   3  chr3_48128649     ASom    A    G        0      0        2 
   3  chr3_48128649     HCab    A    G        0      0        2 
   3  chr3_48128649     HPrz    A    G        0      0        2 
   3  chr3_48128649     ZBoe    A    G        0      0        2 
   3  chr3_48128649     ZGre    A    G        0      0        2 
   3  chr3_48128649     ZHar    A    G        1      2        2 
   3  chr3_48128649   Sample    A    G        0      0        2 
   3  chr3_48142414     AAsi    C    T        0      0        2 
   3  chr3_48142414     AKia    C    T        0      0        2 
   3  chr3_48142414     AOna    C    T        0      0        2 
   3  chr3_48142414     ASom    C    T        0      0        2 
   3  chr3_48142414     HCab    C    T        1      2        2 
   3  chr3_48142414     HPrz    C    T        1      2        2 
   3  chr3_48142414     ZBoe    C    T        0      0        2 
   3  chr3_48142414     ZGre    C    T        0      0        2 
   3  chr3_48142414     ZHar    C    T        0      0        2 
   3  chr3_48142414   Sample    C    T        1      2        2 
   3  chr3_48143232     AAsi    A    G        0      0        2 
   3  chr3_48143232     AKia    A    G        0      0        2 
   3  chr3_48143232     AOna    A    G        0      0        2 
   3  chr3_48143232     ASom    A    G        0      0        2 
   3  chr3_48143232     HCab    A    G        1      2        2 
   3  chr3_48143232     HPrz    A    G        1      2        2 
   3  chr3_48143232     ZBoe    A    G        0      0        2 
   3  chr3_48143232     ZGre    A    G        0      0        2 
   3  chr3_48143232     ZHar    A    G        0      0        2 
   3  chr3_48143232   Sample    A    G        1      2        2 
   3  chr3_48153640     AAsi    C    T        0      0        2 
   3  chr3_48153640     AKia    C    T        1      2        2 
   3  chr3_48153640     AOna    C    T        0      0        2 
   3  chr3_48153640     ASom    C    T        0      0        2 
   3  chr3_48153640     HCab    C    T        0      0        2 
   3  chr3_48153640     HPrz    C    T        0      0        2 
   3  chr3_48153640     ZBoe    C    T        0      0        2 
   3  chr3_48153640     ZGre    C    T        0      0        2 
   3  chr3_48153640     ZHar    C    T        0      0        2 
   3  chr3_48153640   Sample    C    T        0      0        2 
   3  chr3_48165096     AAsi    T    C        0      0        2 
   3  chr3_48165096     AKia    T    C        0      0        2 
   3  chr3_48165096     AOna    T    C        0      0        2 
   3  chr3_48165096     ASom    T    C        0      0        2 
   3  chr3_48165096     HCab    T    C        1      2        2 
   3  chr3_48165096     HPrz    T    C        1      2        2 
   3  chr3_48165096     ZBoe    T    C        0      0        2 
   3  chr3_48165096     ZGre    T    C        0      0        2 
   3  chr3_48165096     ZHar    T    C        0      0        2 
   3  chr3_48165096   Sample    T    C        1      2        2 
   3  chr3_48180293     AAsi    G    A        0      0        2 
   3  chr3_48180293     AKia    G    A        0      0        2 
   3  chr3_48180293     AOna    G    A        0      0        2 
   3  chr3_48180293     ASom    G    A        0      0        2 
   3  chr3_48180293     HCab    G    A        1      2        2 
   3  chr3_48180293     HPrz    G    A        1      2        2 
   3  chr3_48180293     ZBoe    G    A        0      0        2 
   3  chr3_48180293     ZGre    G    A        0      0        2 
   3  chr3_48180293     ZHar    G    A        0      0        2 
   3  chr3_48180293   Sample    G    A        1      2        2 
   3  chr3_48183398     AAsi    G    C        0      0        2 
   3  chr3_48183398     AKia    G    C        0      0        2 
   3  chr3_48183398     AOna    G    C        0      0        2 
   3  chr3_48183398     ASom    G    C        0      0        2 
   3  chr3_48183398     HCab    G    C        0      0        2 
   3  chr3_48183398     HPrz    G    C        0      0        2 
   3  chr3_48183398     ZBoe    G    C        1      2        2 
   3  chr3_48183398     ZGre    G    C        1      2        2 
   3  chr3_48183398     ZHar    G    C        0      0        2 
   3  chr3_48183398   Sample    G    C        0      0        2 
   3  chr3_48188838     AAsi    T    C        0      0        2 
   3  chr3_48188838     AKia    T    C        0      0        2 
   3  chr3_48188838     AOna    T    C        0      0        2 
   3  chr3_48188838     ASom    T    C        0      0        2 
   3  chr3_48188838     HCab    T    C        1      2        2 
   3  chr3_48188838     HPrz    T    C        1      2        2 
   3  chr3_48188838     ZBoe    T    C        0      0        2 
   3  chr3_48188838     ZGre    T    C        0      0        2 
   3  chr3_48188838     ZHar    T    C        0      0        2 
   3  chr3_48188838   Sample    T    C        1      2        2 
   3  chr3_48192973     AAsi    A    G        0      0        2 
   3  chr3_48192973     AKia    A    G        0      0        2 
   3  chr3_48192973     AOna    A    G      0.5      1        2 
   3  chr3_48192973     ASom    A    G        0      0        2 
   3  chr3_48192973     HCab    A    G        1      2        2 
   3  chr3_48192973     HPrz    A    G        1      2        2 
   3  chr3_48192973     ZBoe    A    G        0      0        2 
   3  chr3_48192973     ZGre    A    G        0      0        2 
   3  chr3_48192973     ZHar    A    G        0      0        2 
   3  chr3_48192973   Sample    A    G        1      2        2 
   3  chr3_48200215     AAsi    C    T      0.5      1        2 
   3  chr3_48200215     AKia    C    T        0      0        2 
   3  chr3_48200215     AOna    C    T        0      0        2 
   3  chr3_48200215     ASom    C    T        1      2        2 
   3  chr3_48200215     HCab    C    T        0      0        2 
   3  chr3_48200215     HPrz    C    T        0      0        2 
   3  chr3_48200215     ZBoe    C    T        0      0        2 
   3  chr3_48200215     ZGre    C    T        0      0        2 
   3  chr3_48200215     ZHar    C    T        0      0        2 
   3  chr3_48200215   Sample    C    T        0      0        2 
   3  chr3_48203261     AAsi    G    A        0      0        2 
   3  chr3_48203261     AKia    G    A        0      0        2 
   3  chr3_48203261     AOna    G    A        0      0        2 
   3  chr3_48203261     ASom    G    A        0      0        2 
   3  chr3_48203261     HCab    G    A        1      2        2 
   3  chr3_48203261     HPrz    G    A        1      2        2 
   3  chr3_48203261     ZBoe    G    A        0      0        2 
   3  chr3_48203261     ZGre    G    A        0      0        2 
   3  chr3_48203261     ZHar    G    A        0      0        2 
   3  chr3_48203261   Sample    G    A        1      2        2 
   3  chr3_48203996     AAsi    A    G        0      0        2 
   3  chr3_48203996     AKia    A    G        0      0        2 
   3  chr3_48203996     AOna    A    G        0      0        2 
   3  chr3_48203996     ASom    A    G        0      0        2 
   3  chr3_48203996     HCab    A    G        0      0        2 
   3  chr3_48203996     HPrz    A    G        0      0        2 
   3  chr3_48203996     ZBoe    A    G      0.5      1        2 
   3  chr3_48203996     ZGre    A    G        0      0        2 
   3  chr3_48203996     ZHar    A    G        0      0        2 
   3  chr3_48203996   Sample    A    G        0      0        2 
   3  chr3_48207230     AAsi    T    A        1      2        2 
   3  chr3_48207230     AKia    T    A        0      0        2 
   3  chr3_48207230     AOna    T    A        0      0        2 
   3  chr3_48207230     ASom    T    A        1      2        2 
   3  chr3_48207230     HCab    T    A        0      0        2 
   3  chr3_48207230     HPrz    T    A        0      0        2 
   3  chr3_48207230     ZBoe    T    A        0      0        2 
   3  chr3_48207230     ZGre    T    A        0      0        2 
   3  chr3_48207230     ZHar    T    A        0      0        2 
   3  chr3_48207230   Sample    T    A        0      0        2 
   3  chr3_48211323     AAsi    G    A        0      0        2 
   3  chr3_48211323     AKia    G    A        0      0        2 
   3  chr3_48211323     AOna    G    A        0      0        2 
   3  chr3_48211323     ASom    G    A        0      0        2 
   3  chr3_48211323     HCab    G    A        1      2        2 
   3  chr3_48211323     HPrz    G    A        1      2        2 
   3  chr3_48211323     ZBoe    G    A        0      0        2 
   3  chr3_48211323     ZGre    G    A        0      0        2 
   3  chr3_48211323     ZHar    G    A        0      0        2 
   3  chr3_48211323   Sample    G    A        1      2        2 
   3  chr3_48213491     AAsi    T    C        0      0        2 
   3  chr3_48213491     AKia    T    C        1      2        2 
   3  chr3_48213491     AOna    T    C        0      0        2 
   3  chr3_48213491     ASom    T    C        0      0        2 
   3  chr3_48213491     HCab    T    C        0      0        2 
   3  chr3_48213491     HPrz    T    C        0      0        2 
   3  chr3_48213491     ZBoe    T    C        0      0        2 
   3  chr3_48213491     ZGre    T    C        0      0        2 
   3  chr3_48213491     ZHar    T    C        0      0        2 
   3  chr3_48213491   Sample    T    C        0      0        2 
   3  chr3_48216725     AAsi    A    G      0.5      1        2 
   3  chr3_48216725     AKia    A    G        0      0        2 
   3  chr3_48216725     AOna    A    G        0      0        2 
   3  chr3_48216725     ASom    A    G        0      0        2 
   3  chr3_48216725     HCab    A    G        0      0        2 
   3  chr3_48216725     HPrz    A    G        0      0        2 
   3  chr3_48216725     ZBoe    A    G        0      0        2 
   3  chr3_48216725     ZGre    A    G        0      0        2 
   3  chr3_48216725     ZHar    A    G        0      0        2 
   3  chr3_48216725   Sample    A    G        0      0        2 
   3  chr3_48221091     AAsi    T    G        0      0        2 
   3  chr3_48221091     AKia    T    G        0      0        2 
   3  chr3_48221091     AOna    T    G        0      0        2 
   3  chr3_48221091     ASom    T    G        0      0        2 
   3  chr3_48221091     HCab    T    G        1      2        2 
   3  chr3_48221091     HPrz    T    G        1      2        2 
   3  chr3_48221091     ZBoe    T    G        0      0        2 
   3  chr3_48221091     ZGre    T    G        0      0        2 
   3  chr3_48221091     ZHar    T    G        0      0        2 
   3  chr3_48221091   Sample    T    G        1      2        2 
   3  chr3_48221168     AAsi    A    C        0      0        2 
   3  chr3_48221168     AKia    A    C        0      0        2 
   3  chr3_48221168     AOna    A    C        0      0        2 
   3  chr3_48221168     ASom    A    C        0      0        2 
   3  chr3_48221168     HCab    A    C        0      0        2 
   3  chr3_48221168     HPrz    A    C        0      0        2 
   3  chr3_48221168     ZBoe    A    C      0.5      1        2 
   3  chr3_48221168     ZGre    A    C        0      0        2 
   3  chr3_48221168     ZHar    A    C        0      0        2 
   3  chr3_48221168   Sample    A    C        0      0        2 
   3  chr3_48222340     AAsi    G    A        0      0        2 
   3  chr3_48222340     AKia    G    A        1      2        2 
   3  chr3_48222340     AOna    G    A        0      0        2 
   3  chr3_48222340     ASom    G    A        0      0        2 
   3  chr3_48222340     HCab    G    A        0      0        2 
   3  chr3_48222340     HPrz    G    A        0      0        2 
   3  chr3_48222340     ZBoe    G    A        0      0        2 
   3  chr3_48222340     ZGre    G    A        0      0        2 
   3  chr3_48222340     ZHar    G    A        0      0        2 
   3  chr3_48222340   Sample    G    A        0      0        2 
   3  chr3_48224578     AAsi    A    C        0      0        2 
   3  chr3_48224578     AKia    A    C        0      0        2 
   3  chr3_48224578     AOna    A    C        0      0        2 
   3  chr3_48224578     ASom    A    C        0      0        2 
   3  chr3_48224578     HCab    A    C        1      2        2 
   3  chr3_48224578     HPrz    A    C        1      2        2 
   3  chr3_48224578     ZBoe    A    C        0      0        2 
   3  chr3_48224578     ZGre    A    C        0      0        2 
   3  chr3_48224578     ZHar    A    C        0      0        2 
   3  chr3_48224578   Sample    A    C        1      2        2 
   3  chr3_48228331     AAsi    G    A        0      0        2 
   3  chr3_48228331     AKia    G    A        0      0        2 
   3  chr3_48228331     AOna    G    A        0      0        2 
   3  chr3_48228331     ASom    G    A        0      0        2 
   3  chr3_48228331     HCab    G    A      0.5      1        2 
   3  chr3_48228331     HPrz    G    A        1      2        2 
   3  chr3_48228331     ZBoe    G    A        0      0        2 
   3  chr3_48228331     ZGre    G    A        0      0        2 
   3  chr3_48228331     ZHar    G    A        0      0        2 
   3  chr3_48228331   Sample    G    A        0      0        2 
   3  chr3_48231844     AAsi    C    A        0      0        2 
   3  chr3_48231844     AKia    C    A        0      0        2 
   3  chr3_48231844     AOna    C    A        0      0        2 
   3  chr3_48231844     ASom    C    A        0      0        2 
   3  chr3_48231844     HCab    C    A        0      0        2 
   3  chr3_48231844     HPrz    C    A      0.5      1        2 
   3  chr3_48231844     ZBoe    C    A        0      0        2 
   3  chr3_48231844     ZGre    C    A        0      0        2 
   3  chr3_48231844     ZHar    C    A        0      0        2 
   3  chr3_48231844   Sample    C    A        0      0        2 
   3  chr3_48240848     AAsi    T    G        0      0        2 
   3  chr3_48240848     AKia    T    G        0      0        2 
   3  chr3_48240848     AOna    T    G        0      0        2 
   3  chr3_48240848     ASom    T    G        0      0        2 
   3  chr3_48240848     HCab    T    G      0.5      1        2 
   3  chr3_48240848     HPrz    T    G        1      2        2 
   3  chr3_48240848     ZBoe    T    G        0      0        2 
   3  chr3_48240848     ZGre    T    G        0      0        2 
   3  chr3_48240848     ZHar    T    G        0      0        2 
   3  chr3_48240848   Sample    T    G        0      0        2 
   3  chr3_48241852     AAsi    T    C        0      0        2 
   3  chr3_48241852     AKia    T    C        0      0        2 
   3  chr3_48241852     AOna    T    C      0.5      1        2 
   3  chr3_48241852     ASom    T    C        0      0        2 
   3  chr3_48241852     HCab    T    C        0      0        2 
   3  chr3_48241852     HPrz    T    C        0      0        2 
   3  chr3_48241852     ZBoe    T    C        0      0        2 
   3  chr3_48241852     ZGre    T    C        0      0        2 
   3  chr3_48241852     ZHar    T    C        0      0        2 
   3  chr3_48241852   Sample    T    C        0      0        2 
   3  chr3_48242037     AAsi    C    T        0      0        2 
   3  chr3_48242037     AKia    C    T        0      0        2 
   3  chr3_48242037     AOna    C    T        0      0        2 
   3  chr3_48242037     ASom    C    T        0      0        2 
   3  chr3_48242037     HCab    C    T        1      2        2 
   3  chr3_48242037     HPrz    C    T        1      2        2 
   3  chr3_48242037     ZBoe    C    T        0      0        2 
   3  chr3_48242037     ZGre    C    T        0      0        2 
   3  chr3_48242037     ZHar    C    T        0      0        2 
   3  chr3_48242037   Sample    C    T        1      2        2 
   3  chr3_48280658     AAsi    A    G        0      0        2 
   3  chr3_48280658     AKia    A    G        0      0        2 
   3  chr3_48280658     AOna    A    G      0.5      1        2 
   3  chr3_48280658     ASom    A    G        0      0        2 
   3  chr3_48280658     HCab    A    G        0      0        2 
   3  chr3_48280658     HPrz    A    G        0      0        2 
   3  chr3_48280658     ZBoe    A    G        0      0        2 
   3  chr3_48280658     ZGre    A    G        0      0        2 
   3  chr3_48280658     ZHar    A    G        0      0        2 
   3  chr3_48280658   Sample    A    G        0      0        2 
   3  chr3_48281232     AAsi    T    C        0      0        2 
   3  chr3_48281232     AKia    T    C        0      0        2 
   3  chr3_48281232     AOna    T    C        0      0        2 
   3  chr3_48281232     ASom    T    C        0      0        2 
   3  chr3_48281232     HCab    T    C        0      0        2 
   3  chr3_48281232     HPrz    T    C      0.5      1        2 
   3  chr3_48281232     ZBoe    T    C        0      0        2 
   3  chr3_48281232     ZGre    T    C        0      0        2 
   3  chr3_48281232     ZHar    T    C        0      0        2 
   3  chr3_48281232   Sample    T    C        0      0        2 
   3  chr3_48285489     AAsi    A    T        0      0        2 
   3  chr3_48285489     AKia    A    T        0      0        2 
   3  chr3_48285489     AOna    A    T        0      0        2 
   3  chr3_48285489     ASom    A    T        0      0        2 
   3  chr3_48285489     HCab    A    T        0      0        2 
   3  chr3_48285489     HPrz    A    T        0      0        2 
   3  chr3_48285489     ZBoe    A    T        0      0        2 
   3  chr3_48285489     ZGre    A    T      0.5      1        2 
   3  chr3_48285489     ZHar    A    T        1      2        2 
   3  chr3_48285489   Sample    A    T        0      0        2 
   3  chr3_48286506     AAsi    G    A        0      0        2 
   3  chr3_48286506     AKia    G    A        0      0        2 
   3  chr3_48286506     AOna    G    A        0      0        2 
   3  chr3_48286506     ASom    G    A        0      0        2 
   3  chr3_48286506     HCab    G    A        0      0        2 
   3  chr3_48286506     HPrz    G    A        0      0        2 
   3  chr3_48286506     ZBoe    G    A        0      0        2 
   3  chr3_48286506     ZGre    G    A        0      0        2 
   3  chr3_48286506     ZHar    G    A        1      2        2 
   3  chr3_48286506   Sample    G    A        0      0        2 
   3  chr3_48295728     AAsi    A    C        0      0        2 
   3  chr3_48295728     AKia    A    C        0      0        2 
   3  chr3_48295728     AOna    A    C        0      0        2 
   3  chr3_48295728     ASom    A    C        0      0        2 
   3  chr3_48295728     HCab    A    C        1      2        2 
   3  chr3_48295728     HPrz    A    C        1      2        2 
   3  chr3_48295728     ZBoe    A    C        0      0        2 
   3  chr3_48295728     ZGre    A    C        0      0        2 
   3  chr3_48295728     ZHar    A    C        0      0        2 
   3  chr3_48295728   Sample    A    C        1      2        2 
   3  chr3_48304769     AAsi    C    T        0      0        2 
   3  chr3_48304769     AKia    C    T        0      0        2 
   3  chr3_48304769     AOna    C    T        0      0        2 
   3  chr3_48304769     ASom    C    T        0      0        2 
   3  chr3_48304769     HCab    C    T      0.5      1        2 
   3  chr3_48304769     HPrz    C    T      0.5      1        2 
   3  chr3_48304769     ZBoe    C    T        0      0        2 
   3  chr3_48304769     ZGre    C    T        0      0        2 
   3  chr3_48304769     ZHar    C    T        0      0        2 
   3  chr3_48304769   Sample    C    T        0      0        2 
   3  chr3_48315629     AAsi    T    G        0      0        2 
   3  chr3_48315629     AKia    T    G        0      0        2 
   3  chr3_48315629     AOna    T    G      0.5      1        2 
   3  chr3_48315629     ASom    T    G        0      0        2 
   3  chr3_48315629     HCab    T    G        0      0        2 
   3  chr3_48315629     HPrz    T    G        0      0        2 
   3  chr3_48315629     ZBoe    T    G        0      0        2 
   3  chr3_48315629     ZGre    T    G        0      0        2 
   3  chr3_48315629     ZHar    T    G        0      0        2 
   3  chr3_48315629   Sample    T    G        0      0        2 
   3  chr3_48316994     AAsi    A    C        1      2        2 
   3  chr3_48316994     AKia    A    C        0      0        2 
   3  chr3_48316994     AOna    A    C        0      0        2 
   3  chr3_48316994     ASom    A    C        1      2        2 
   3  chr3_48316994     HCab    A    C        0      0        2 
   3  chr3_48316994     HPrz    A    C        0      0        2 
   3  chr3_48316994     ZBoe    A    C        0      0        2 
   3  chr3_48316994     ZGre    A    C        0      0        2 
   3  chr3_48316994     ZHar    A    C        0      0        2 
   3  chr3_48316994   Sample    A    C        0      0        2 
   3  chr3_48327836     AAsi    C    T        1      2        2 
   3  chr3_48327836     AKia    C    T        0      0        2 
   3  chr3_48327836     AOna    C    T        0      0        2 
   3  chr3_48327836     ASom    C    T        1      2        2 
   3  chr3_48327836     HCab    C    T        0      0        2 
   3  chr3_48327836     HPrz    C    T        0      0        2 
   3  chr3_48327836     ZBoe    C    T        0      0        2 
   3  chr3_48327836     ZGre    C    T        0      0        2 
   3  chr3_48327836     ZHar    C    T        0      0        2 
   3  chr3_48327836   Sample    C    T        0      0        2 
   3  chr3_48337185     AAsi    T    C        0      0        2 
   3  chr3_48337185     AKia    T    C        0      0        2 
   3  chr3_48337185     AOna    T    C        0      0        2 
   3  chr3_48337185     ASom    T    C        0      0        2 
   3  chr3_48337185     HCab    T    C        0      0        2 
   3  chr3_48337185     HPrz    T    C        0      0        2 
   3  chr3_48337185     ZBoe    T    C        1      2        2 
   3  chr3_48337185     ZGre    T    C        0      0        2 
   3  chr3_48337185     ZHar    T    C        0      0        2 
   3  chr3_48337185   Sample    T    C        0      0        2 
   3  chr3_48339431     AAsi    G    A        0      0        2 
   3  chr3_48339431     AKia    G    A        0      0        2 
   3  chr3_48339431     AOna    G    A        0      0        2 
   3  chr3_48339431     ASom    G    A        0      0        2 
   3  chr3_48339431     HCab    G    A        1      2        2 
   3  chr3_48339431     HPrz    G    A        1      2        2 
   3  chr3_48339431     ZBoe    G    A        0      0        2 
   3  chr3_48339431     ZGre    G    A        0      0        2 
   3  chr3_48339431     ZHar    G    A        0      0        2 
   3  chr3_48339431   Sample    G    A        1      2        2 
   3  chr3_48339477     AAsi    G    A        0      0        2 
   3  chr3_48339477     AKia    G    A        0      0        2 
   3  chr3_48339477     AOna    G    A        0      0        2 
   3  chr3_48339477     ASom    G    A        0      0        2 
   3  chr3_48339477     HCab    G    A        1      2        2 
   3  chr3_48339477     HPrz    G    A        1      2        2 
   3  chr3_48339477     ZBoe    G    A        0      0        2 
   3  chr3_48339477     ZGre    G    A        0      0        2 
   3  chr3_48339477     ZHar    G    A        0      0        2 
   3  chr3_48339477   Sample    G    A        1      2        2 
   3  chr3_48342402     AAsi    G    T        0      0        2 
   3  chr3_48342402     AKia    G    T      0.5      1        2 
   3  chr3_48342402     AOna    G    T        0      0        2 
   3  chr3_48342402     ASom    G    T        0      0        2 
   3  chr3_48342402     HCab    G    T        0      0        2 
   3  chr3_48342402     HPrz    G    T        0      0        2 
   3  chr3_48342402     ZBoe    G    T        0      0        2 
   3  chr3_48342402     ZGre    G    T        0      0        2 
   3  chr3_48342402     ZHar    G    T        0      0        2 
   3  chr3_48342402   Sample    G    T        0      0        2 
   3  chr3_48346089     AAsi    T    C        0      0        2 
   3  chr3_48346089     AKia    T    C        0      0        2 
   3  chr3_48346089     AOna    T    C        0      0        2 
   3  chr3_48346089     ASom    T    C        0      0        2 
   3  chr3_48346089     HCab    T    C        0      0        2 
   3  chr3_48346089     HPrz    T    C        0      0        2 
   3  chr3_48346089     ZBoe    T    C        0      0        2 
   3  chr3_48346089     ZGre    T    C      0.5      1        2 
   3  chr3_48346089     ZHar    T    C        0      0        2 
   3  chr3_48346089   Sample    T    C        0      0        2 
   3  chr3_48348384     AAsi    C    A        0      0        2 
   3  chr3_48348384     AKia    C    A      0.5      1        2 
   3  chr3_48348384     AOna    C    A        0      0        2 
   3  chr3_48348384     ASom    C    A        0      0        2 
   3  chr3_48348384     HCab    C    A        0      0        2 
   3  chr3_48348384     HPrz    C    A        0      0        2 
   3  chr3_48348384     ZBoe    C    A        0      0        2 
   3  chr3_48348384     ZGre    C    A        0      0        2 
   3  chr3_48348384     ZHar    C    A        0      0        2 
   3  chr3_48348384   Sample    C    A        0      0        2 
   3  chr3_48353249     AAsi    T    G        0      0        2 
   3  chr3_48353249     AKia    T    G        0      0        2 
   3  chr3_48353249     AOna    T    G        0      0        2 
   3  chr3_48353249     ASom    T    G        0      0        2 
   3  chr3_48353249     HCab    T    G        0      0        2 
   3  chr3_48353249     HPrz    T    G      0.5      1        2 
   3  chr3_48353249     ZBoe    T    G        0      0        2 
   3  chr3_48353249     ZGre    T    G        0      0        2 
   3  chr3_48353249     ZHar    T    G        0      0        2 
   3  chr3_48353249   Sample    T    G        0      0        2 
   3  chr3_48395161     AAsi    C    T        0      0        2 
   3  chr3_48395161     AKia    C    T        0      0        2 
   3  chr3_48395161     AOna    C    T      0.5      1        2 
   3  chr3_48395161     ASom    C    T        0      0        2 
   3  chr3_48395161     HCab    C    T        0      0        2 
   3  chr3_48395161     HPrz    C    T        0      0        2 
   3  chr3_48395161     ZBoe    C    T        0      0        2 
   3  chr3_48395161     ZGre    C    T        0      0        2 
   3  chr3_48395161     ZHar    C    T        0      0        2 
   3  chr3_48395161   Sample    C    T        0      0        2 
   3  chr3_48411443     AAsi    A    G        0      0        2 
   3  chr3_48411443     AKia    A    G        0      0        2 
   3  chr3_48411443     AOna    A    G        0      0        2 
   3  chr3_48411443     ASom    A    G        0      0        2 
   3  chr3_48411443     HCab    A    G        1      2        2 
   3  chr3_48411443     HPrz    A    G        1      2        2 
   3  chr3_48411443     ZBoe    A    G        0      0        2 
   3  chr3_48411443     ZGre    A    G        0      0        2 
   3  chr3_48411443     ZHar    A    G        0      0        2 
   3  chr3_48411443   Sample    A    G        1      2        2 
   3  chr3_48411633     AAsi    G    C        1      2        2 
   3  chr3_48411633     AKia    G    C        0      0        2 
   3  chr3_48411633     AOna    G    C        0      0        2 
   3  chr3_48411633     ASom    G    C        1      2        2 
   3  chr3_48411633     HCab    G    C        0      0        2 
   3  chr3_48411633     HPrz    G    C        0      0        2 
   3  chr3_48411633     ZBoe    G    C        0      0        2 
   3  chr3_48411633     ZGre    G    C        0      0        2 
   3  chr3_48411633     ZHar    G    C        0      0        2 
   3  chr3_48411633   Sample    G    C        0      0        2 
   3  chr3_48413967     AAsi    T    C        0      0        2 
   3  chr3_48413967     AKia    T    C        0      0        2 
   3  chr3_48413967     AOna    T    C      0.5      1        2 
   3  chr3_48413967     ASom    T    C        0      0        2 
   3  chr3_48413967     HCab    T    C        0      0        2 
   3  chr3_48413967     HPrz    T    C        0      0        2 
   3  chr3_48413967     ZBoe    T    C        0      0        2 
   3  chr3_48413967     ZGre    T    C        0      0        2 
   3  chr3_48413967     ZHar    T    C        0      0        2 
   3  chr3_48413967   Sample    T    C        0      0        2 
   3  chr3_48415911     AAsi    C    A        1      2        2 
   3  chr3_48415911     AKia    C    A        0      0        2 
   3  chr3_48415911     AOna    C    A        0      0        2 
   3  chr3_48415911     ASom    C    A        1      2        2 
   3  chr3_48415911     HCab    C    A        1      2        2 
   3  chr3_48415911     HPrz    C    A        1      2        2 
   3  chr3_48415911     ZBoe    C    A        0      0        2 
   3  chr3_48415911     ZGre    C    A        0      0        2 
   3  chr3_48415911     ZHar    C    A        0      0        2 
   3  chr3_48415911   Sample    C    A        1      2        2 
   3  chr3_48425805     AAsi    C    A        0      0        2 
   3  chr3_48425805     AKia    C    A        0      0        2 
   3  chr3_48425805     AOna    C    A        0      0        2 
   3  chr3_48425805     ASom    C    A        0      0        2 
   3  chr3_48425805     HCab    C    A        0      0        2 
   3  chr3_48425805     HPrz    C    A      0.5      1        2 
   3  chr3_48425805     ZBoe    C    A        0      0        2 
   3  chr3_48425805     ZGre    C    A        0      0        2 
   3  chr3_48425805     ZHar    C    A        0      0        2 
   3  chr3_48425805   Sample    C    A        0      0        2 
   3  chr3_48427601     AAsi    A    C        0      0        2 
   3  chr3_48427601     AKia    A    C        0      0        2 
   3  chr3_48427601     AOna    A    C        0      0        2 
   3  chr3_48427601     ASom    A    C        0      0        2 
   3  chr3_48427601     HCab    A    C        1      2        2 
   3  chr3_48427601     HPrz    A    C        1      2        2 
   3  chr3_48427601     ZBoe    A    C        0      0        2 
   3  chr3_48427601     ZGre    A    C        0      0        2 
   3  chr3_48427601     ZHar    A    C        0      0        2 
   3  chr3_48427601   Sample    A    C        1      2        2 
   3  chr3_48431364     AAsi    G    A        0      0        2 
   3  chr3_48431364     AKia    G    A        0      0        2 
   3  chr3_48431364     AOna    G    A        0      0        2 
   3  chr3_48431364     ASom    G    A        0      0        2 
   3  chr3_48431364     HCab    G    A        0      0        2 
   3  chr3_48431364     HPrz    G    A        0      0        2 
   3  chr3_48431364     ZBoe    G    A        0      0        2 
   3  chr3_48431364     ZGre    G    A        0      0        2 
   3  chr3_48431364     ZHar    G    A        1      2        2 
   3  chr3_48431364   Sample    G    A        0      0        2 
   3  chr3_48431436     AAsi    T    G        0      0        2 
   3  chr3_48431436     AKia    T    G        0      0        2 
   3  chr3_48431436     AOna    T    G      0.5      1        2 
   3  chr3_48431436     ASom    T    G        0      0        2 
   3  chr3_48431436     HCab    T    G        0      0        2 
   3  chr3_48431436     HPrz    T    G        0      0        2 
   3  chr3_48431436     ZBoe    T    G        0      0        2 
   3  chr3_48431436     ZGre    T    G        0      0        2 
   3  chr3_48431436     ZHar    T    G        0      0        2 
   3  chr3_48431436   Sample    T    G        0      0        2 
   3  chr3_48437305     AAsi    G    A        0      0        2 
   3  chr3_48437305     AKia    G    A        0      0        2 
   3  chr3_48437305     AOna    G    A        0      0        2 
   3  chr3_48437305     ASom    G    A        0      0        2 
   3  chr3_48437305     HCab    G    A        1      2        2 
   3  chr3_48437305     HPrz    G    A        1      2        2 
   3  chr3_48437305     ZBoe    G    A        0      0        2 
   3  chr3_48437305     ZGre    G    A        0      0        2 
   3  chr3_48437305     ZHar    G    A        0      0        2 
   3  chr3_48437305   Sample    G    A        1      2        2 
   3  chr3_48442110     AAsi    A    G        0      0        2 
   3  chr3_48442110     AKia    A    G        0      0        2 
   3  chr3_48442110     AOna    A    G        0      0        2 
   3  chr3_48442110     ASom    A    G        0      0        2 
   3  chr3_48442110     HCab    A    G        0      0        2 
   3  chr3_48442110     HPrz    A    G        0      0        2 
   3  chr3_48442110     ZBoe    A    G        0      0        2 
   3  chr3_48442110     ZGre    A    G      0.5      1        2 
   3  chr3_48442110     ZHar    A    G        0      0        2 
   3  chr3_48442110   Sample    A    G        0      0        2 
   3  chr3_48449987     AAsi    T    C        0      0        2 
   3  chr3_48449987     AKia    T    C        0      0        2 
   3  chr3_48449987     AOna    T    C        0      0        2 
   3  chr3_48449987     ASom    T    C        0      0        2 
   3  chr3_48449987     HCab    T    C        1      2        2 
   3  chr3_48449987     HPrz    T    C        1      2        2 
   3  chr3_48449987     ZBoe    T    C        0      0        2 
   3  chr3_48449987     ZGre    T    C        0      0        2 
   3  chr3_48449987     ZHar    T    C        0      0        2 
   3  chr3_48449987   Sample    T    C        1      2        2 
   3  chr3_48452737     AAsi    G    A        0      0        2 
   3  chr3_48452737     AKia    G    A        0      0        2 
   3  chr3_48452737     AOna    G    A        0      0        2 
   3  chr3_48452737     ASom    G    A        0      0        2 
   3  chr3_48452737     HCab    G    A        1      2        2 
   3  chr3_48452737     HPrz    G    A        1      2        2 
   3  chr3_48452737     ZBoe    G    A        0      0        2 
   3  chr3_48452737     ZGre    G    A        0      0        2 
   3  chr3_48452737     ZHar    G    A        0      0        2 
   3  chr3_48452737   Sample    G    A        1      2        2 
   3  chr3_48453874     AAsi    T    C        0      0        2 
   3  chr3_48453874     AKia    T    C        0      0        2 
   3  chr3_48453874     AOna    T    C        0      0        2 
   3  chr3_48453874     ASom    T    C        0      0        2 
   3  chr3_48453874     HCab    T    C        0      0        2 
   3  chr3_48453874     HPrz    T    C        0      0        2 
   3  chr3_48453874     ZBoe    T    C        1      2        2 
   3  chr3_48453874     ZGre    T    C        0      0        2 
   3  chr3_48453874     ZHar    T    C        0      0        2 
   3  chr3_48453874   Sample    T    C        0      0        2 
   3  chr3_48467330     AAsi    A    G        0      0        2 
   3  chr3_48467330     AKia    A    G        0      0        2 
   3  chr3_48467330     AOna    A    G        0      0        2 
   3  chr3_48467330     ASom    A    G        0      0        2 
   3  chr3_48467330     HCab    A    G        0      0        2 
   3  chr3_48467330     HPrz    A    G        0      0        2 
   3  chr3_48467330     ZBoe    A    G        0      0        2 
   3  chr3_48467330     ZGre    A    G      0.5      1        2 
   3  chr3_48467330     ZHar    A    G        0      0        2 
   3  chr3_48467330   Sample    A    G        0      0        2 
   3  chr3_48474830     AAsi    C    T        0      0        2 
   3  chr3_48474830     AKia    C    T        0      0        2 
   3  chr3_48474830     AOna    C    T        0      0        2 
   3  chr3_48474830     ASom    C    T        0      0        2 
   3  chr3_48474830     HCab    C    T      0.5      1        2 
   3  chr3_48474830     HPrz    C    T        0      0        2 
   3  chr3_48474830     ZBoe    C    T        0      0        2 
   3  chr3_48474830     ZGre    C    T        0      0        2 
   3  chr3_48474830     ZHar    C    T        0      0        2 
   3  chr3_48474830   Sample    C    T        0      0        2 
   3  chr3_48479672     AAsi    A    T      0.5      1        2 
   3  chr3_48479672     AKia    A    T        0      0        2 
   3  chr3_48479672     AOna    A    T        0      0        2 
   3  chr3_48479672     ASom    A    T        0      0        2 
   3  chr3_48479672     HCab    A    T        0      0        2 
   3  chr3_48479672     HPrz    A    T        0      0        2 
   3  chr3_48479672     ZBoe    A    T        0      0        2 
   3  chr3_48479672     ZGre    A    T        0      0        2 
   3  chr3_48479672     ZHar    A    T        0      0        2 
   3  chr3_48479672   Sample    A    T        0      0        2 
   3  chr3_48480054     AAsi    T    C      0.5      1        2 
   3  chr3_48480054     AKia    T    C        0      0        2 
   3  chr3_48480054     AOna    T    C        0      0        2 
   3  chr3_48480054     ASom    T    C        0      0        2 
   3  chr3_48480054     HCab    T    C        0      0        2 
   3  chr3_48480054     HPrz    T    C        0      0        2 
   3  chr3_48480054     ZBoe    T    C        0      0        2 
   3  chr3_48480054     ZGre    T    C        0      0        2 
   3  chr3_48480054     ZHar    T    C        0      0        2 
   3  chr3_48480054   Sample    T    C        0      0        2 
   3  chr3_48481166     AAsi    A    G        0      0        2 
   3  chr3_48481166     AKia    A    G        0      0        2 
   3  chr3_48481166     AOna    A    G      0.5      1        2 
   3  chr3_48481166     ASom    A    G        0      0        2 
   3  chr3_48481166     HCab    A    G        0      0        2 
   3  chr3_48481166     HPrz    A    G        0      0        2 
   3  chr3_48481166     ZBoe    A    G        0      0        2 
   3  chr3_48481166     ZGre    A    G        0      0        2 
   3  chr3_48481166     ZHar    A    G        0      0        2 
   3  chr3_48481166   Sample    A    G        0      0        2 
   3  chr3_48485187     AAsi    C    T        0      0        2 
   3  chr3_48485187     AKia    C    T        0      0        2 
   3  chr3_48485187     AOna    C    T      0.5      1        2 
   3  chr3_48485187     ASom    C    T        0      0        2 
   3  chr3_48485187     HCab    C    T        0      0        2 
   3  chr3_48485187     HPrz    C    T        0      0        2 
   3  chr3_48485187     ZBoe    C    T        0      0        2 
   3  chr3_48485187     ZGre    C    T        0      0        2 
   3  chr3_48485187     ZHar    C    T        0      0        2 
   3  chr3_48485187   Sample    C    T        0      0        2 
   3  chr3_48491161     AAsi    G    T        0      0        2 
   3  chr3_48491161     AKia    G    T        0      0        2 
   3  chr3_48491161     AOna    G    T        0      0        2 
   3  chr3_48491161     ASom    G    T        0      0        2 
   3  chr3_48491161     HCab    G    T        0      0        2 
   3  chr3_48491161     HPrz    G    T        0      0        2 
   3  chr3_48491161     ZBoe    G    T        0      0        2 
   3  chr3_48491161     ZGre    G    T        0      0        2 
   3  chr3_48491161     ZHar    G    T      0.5      1        2 
   3  chr3_48491161   Sample    G    T        0      0        2 
   3  chr3_48493153     AAsi    T    C        1      2        2 
   3  chr3_48493153     AKia    T    C        0      0        2 
   3  chr3_48493153     AOna    T    C        0      0        2 
   3  chr3_48493153     ASom    T    C        0      0        2 
   3  chr3_48493153     HCab    T    C        0      0        2 
   3  chr3_48493153     HPrz    T    C        0      0        2 
   3  chr3_48493153     ZBoe    T    C        0      0        2 
   3  chr3_48493153     ZGre    T    C        0      0        2 
   3  chr3_48493153     ZHar    T    C        0      0        2 
   3  chr3_48493153   Sample    T    C        0      0        2 
   3  chr3_48508434     AAsi    G    A        0      0        2 
   3  chr3_48508434     AKia    G    A        0      0        2 
   3  chr3_48508434     AOna    G    A      0.5      1        2 
   3  chr3_48508434     ASom    G    A        0      0        2 
   3  chr3_48508434     HCab    G    A        0      0        2 
   3  chr3_48508434     HPrz    G    A        0      0        2 
   3  chr3_48508434     ZBoe    G    A        0      0        2 
   3  chr3_48508434     ZGre    G    A        0      0        2 
   3  chr3_48508434     ZHar    G    A        0      0        2 
   3  chr3_48508434   Sample    G    A        0      0        2 
   3  chr3_48516641     AAsi    G    T        0      0        2 
   3  chr3_48516641     AKia    G    T        0      0        2 
   3  chr3_48516641     AOna    G    T        0      0        2 
   3  chr3_48516641     ASom    G    T        0      0        2 
   3  chr3_48516641     HCab    G    T      0.5      1        2 
   3  chr3_48516641     HPrz    G    T        0      0        2 
   3  chr3_48516641     ZBoe    G    T        0      0        2 
   3  chr3_48516641     ZGre    G    T        0      0        2 
   3  chr3_48516641     ZHar    G    T        0      0        2 
   3  chr3_48516641   Sample    G    T        1      2        2 
   3  chr3_48521974     AAsi    C    T        0      0        2 
   3  chr3_48521974     AKia    C    T        0      0        2 
   3  chr3_48521974     AOna    C    T        0      0        2 
   3  chr3_48521974     ASom    C    T        1      2        2 
   3  chr3_48521974     HCab    C    T        0      0        2 
   3  chr3_48521974     HPrz    C    T        0      0        2 
   3  chr3_48521974     ZBoe    C    T        0      0        2 
   3  chr3_48521974     ZGre    C    T        0      0        2 
   3  chr3_48521974     ZHar    C    T        0      0        2 
   3  chr3_48521974   Sample    C    T        0      0        2 
   3  chr3_48530879     AAsi    A    T        0      0        2 
   3  chr3_48530879     AKia    A    T        0      0        2 
   3  chr3_48530879     AOna    A    T        0      0        2 
   3  chr3_48530879     ASom    A    T        0      0        2 
   3  chr3_48530879     HCab    A    T        0      0        2 
   3  chr3_48530879     HPrz    A    T        0      0        2 
   3  chr3_48530879     ZBoe    A    T      0.5      1        2 
   3  chr3_48530879     ZGre    A    T        0      0        2 
   3  chr3_48530879     ZHar    A    T        0      0        2 
   3  chr3_48530879   Sample    A    T        0      0        2 
   3  chr3_48548089     AAsi    A    G        0      0        2 
   3  chr3_48548089     AKia    A    G        0      0        2 
   3  chr3_48548089     AOna    A    G        0      0        2 
   3  chr3_48548089     ASom    A    G        0      0        2 
   3  chr3_48548089     HCab    A    G        1      2        2 
   3  chr3_48548089     HPrz    A    G        1      2        2 
   3  chr3_48548089     ZBoe    A    G        0      0        2 
   3  chr3_48548089     ZGre    A    G        0      0        2 
   3  chr3_48548089     ZHar    A    G        0      0        2 
   3  chr3_48548089   Sample    A    G        1      2        2 
   3  chr3_48548169     AAsi    T    G      0.5      1        2 
   3  chr3_48548169     AKia    T    G        0      0        2 
   3  chr3_48548169     AOna    T    G        0      0        2 
   3  chr3_48548169     ASom    T    G        0      0        2 
   3  chr3_48548169     HCab    T    G        0      0        2 
   3  chr3_48548169     HPrz    T    G        0      0        2 
   3  chr3_48548169     ZBoe    T    G        0      0        2 
   3  chr3_48548169     ZGre    T    G        0      0        2 
   3  chr3_48548169     ZHar    T    G        0      0        2 
   3  chr3_48548169   Sample    T    G        0      0        2 
   3  chr3_48557373     AAsi    A    G        0      0        2 
   3  chr3_48557373     AKia    A    G        0      0        2 
   3  chr3_48557373     AOna    A    G        0      0        2 
   3  chr3_48557373     ASom    A    G        0      0        2 
   3  chr3_48557373     HCab    A    G        1      2        2 
   3  chr3_48557373     HPrz    A    G        1      2        2 
   3  chr3_48557373     ZBoe    A    G        0      0        2 
   3  chr3_48557373     ZGre    A    G        0      0        2 
   3  chr3_48557373     ZHar    A    G        0      0        2 
   3  chr3_48557373   Sample    A    G        1      2        2 
   3  chr3_48557592     AAsi    T    C        0      0        2 
   3  chr3_48557592     AKia    T    C        0      0        2 
   3  chr3_48557592     AOna    T    C        0      0        2 
   3  chr3_48557592     ASom    T    C        0      0        2 
   3  chr3_48557592     HCab    T    C        0      0        2 
   3  chr3_48557592     HPrz    T    C        0      0        2 
   3  chr3_48557592     ZBoe    T    C        0      0        2 
   3  chr3_48557592     ZGre    T    C        0      0        2 
   3  chr3_48557592     ZHar    T    C      0.5      1        2 
   3  chr3_48557592   Sample    T    C        0      0        2 
   3  chr3_48568050     AAsi    A    G        0      0        2 
   3  chr3_48568050     AKia    A    G        0      0        2 
   3  chr3_48568050     AOna    A    G        0      0        2 
   3  chr3_48568050     ASom    A    G        0      0        2 
   3  chr3_48568050     HCab    A    G        0      0        2 
   3  chr3_48568050     HPrz    A    G        0      0        2 
   3  chr3_48568050     ZBoe    A    G        0      0        2 
   3  chr3_48568050     ZGre    A    G        0      0        2 
   3  chr3_48568050     ZHar    A    G      0.5      1        2 
   3  chr3_48568050   Sample    A    G        0      0        2 
   3  chr3_48569901     AAsi    T    C        0      0        2 
   3  chr3_48569901     AKia    T    C        0      0        2 
   3  chr3_48569901     AOna    T    C      0.5      1        2 
   3  chr3_48569901     ASom    T    C        0      0        2 
   3  chr3_48569901     HCab    T    C        0      0        2 
   3  chr3_48569901     HPrz    T    C        0      0        2 
   3  chr3_48569901     ZBoe    T    C        0      0        2 
   3  chr3_48569901     ZGre    T    C        0      0        2 
   3  chr3_48569901     ZHar    T    C        0      0        2 
   3  chr3_48569901   Sample    T    C        0      0        2 
   3  chr3_48575765     AAsi    G    A        0      0        2 
   3  chr3_48575765     AKia    G    A        0      0        2 
   3  chr3_48575765     AOna    G    A        0      0        2 
   3  chr3_48575765     ASom    G    A        0      0        2 
   3  chr3_48575765     HCab    G    A      0.5      1        2 
   3  chr3_48575765     HPrz    G    A        1      2        2 
   3  chr3_48575765     ZBoe    G    A        0      0        2 
   3  chr3_48575765     ZGre    G    A        0      0        2 
   3  chr3_48575765     ZHar    G    A        0      0        2 
   3  chr3_48575765   Sample    G    A        1      2        2 
   3  chr3_48599566     AAsi    T    C        0      0        2 
   3  chr3_48599566     AKia    T    C        0      0        2 
   3  chr3_48599566     AOna    T    C        0      0        2 
   3  chr3_48599566     ASom    T    C        0      0        2 
   3  chr3_48599566     HCab    T    C      0.5      1        2 
   3  chr3_48599566     HPrz    T    C        0      0        2 
   3  chr3_48599566     ZBoe    T    C        0      0        2 
   3  chr3_48599566     ZGre    T    C        0      0        2 
   3  chr3_48599566     ZHar    T    C        0      0        2 
   3  chr3_48599566   Sample    T    C        0      0        2 
   3  chr3_48599666     AAsi    G    T        0      0        2 
   3  chr3_48599666     AKia    G    T        0      0        2 
   3  chr3_48599666     AOna    G    T      0.5      1        2 
   3  chr3_48599666     ASom    G    T        0      0        2 
   3  chr3_48599666     HCab    G    T        0      0        2 
   3  chr3_48599666     HPrz    G    T        0      0        2 
   3  chr3_48599666     ZBoe    G    T        0      0        2 
   3  chr3_48599666     ZGre    G    T        0      0        2 
   3  chr3_48599666     ZHar    G    T        0      0        2 
   3  chr3_48599666   Sample    G    T        0      0        2 
   3  chr3_48600761     AAsi    C    A        0      0        2 
   3  chr3_48600761     AKia    C    A        0      0        2 
   3  chr3_48600761     AOna    C    A        0      0        2 
   3  chr3_48600761     ASom    C    A        0      0        2 
   3  chr3_48600761     HCab    C    A        1      2        2 
   3  chr3_48600761     HPrz    C    A        1      2        2 
   3  chr3_48600761     ZBoe    C    A        0      0        2 
   3  chr3_48600761     ZGre    C    A        0      0        2 
   3  chr3_48600761     ZHar    C    A        0      0        2 
   3  chr3_48600761   Sample    C    A        1      2        2 
   3  chr3_48601437     AAsi    A    G        0      0        2 
   3  chr3_48601437     AKia    A    G        0      0        2 
   3  chr3_48601437     AOna    A    G        0      0        2 
   3  chr3_48601437     ASom    A    G        0      0        2 
   3  chr3_48601437     HCab    A    G        0      0        2 
   3  chr3_48601437     HPrz    A    G        0      0        2 
   3  chr3_48601437     ZBoe    A    G      0.5      1        2 
   3  chr3_48601437     ZGre    A    G        0      0        2 
   3  chr3_48601437     ZHar    A    G        0      0        2 
   3  chr3_48601437   Sample    A    G        0      0        2 
   3  chr3_48607999     AAsi    C    T        0      0        2 
   3  chr3_48607999     AKia    C    T        0      0        2 
   3  chr3_48607999     AOna    C    T        1      2        2 
   3  chr3_48607999     ASom    C    T        0      0        2 
   3  chr3_48607999     HCab    C    T        0      0        2 
   3  chr3_48607999     HPrz    C    T        0      0        2 
   3  chr3_48607999     ZBoe    C    T        0      0        2 
   3  chr3_48607999     ZGre    C    T        0      0        2 
   3  chr3_48607999     ZHar    C    T        0      0        2 
   3  chr3_48607999   Sample    C    T        0      0        2 
   3  chr3_48614769     AAsi    C    T        0      0        2 
   3  chr3_48614769     AKia    C    T        0      0        2 
   3  chr3_48614769     AOna    C    T        0      0        2 
   3  chr3_48614769     ASom    C    T        0      0        2 
   3  chr3_48614769     HCab    C    T        1      2        2 
   3  chr3_48614769     HPrz    C    T        1      2        2 
   3  chr3_48614769     ZBoe    C    T        0      0        2 
   3  chr3_48614769     ZGre    C    T        0      0        2 
   3  chr3_48614769     ZHar    C    T        0      0        2 
   3  chr3_48614769   Sample    C    T        1      2        2 
   3  chr3_48621585     AAsi    A    G        0      0        2 
   3  chr3_48621585     AKia    A    G        0      0        2 
   3  chr3_48621585     AOna    A    G        0      0        2 
   3  chr3_48621585     ASom    A    G        0      0        2 
   3  chr3_48621585     HCab    A    G        1      2        2 
   3  chr3_48621585     HPrz    A    G        1      2        2 
   3  chr3_48621585     ZBoe    A    G        0      0        2 
   3  chr3_48621585     ZGre    A    G        0      0        2 
   3  chr3_48621585     ZHar    A    G        0      0        2 
   3  chr3_48621585   Sample    A    G        1      2        2 
   3  chr3_48625949     AAsi    A    T        0      0        2 
   3  chr3_48625949     AKia    A    T        0      0        2 
   3  chr3_48625949     AOna    A    T        0      0        2 
   3  chr3_48625949     ASom    A    T        1      2        2 
   3  chr3_48625949     HCab    A    T        0      0        2 
   3  chr3_48625949     HPrz    A    T        0      0        2 
   3  chr3_48625949     ZBoe    A    T        0      0        2 
   3  chr3_48625949     ZGre    A    T        0      0        2 
   3  chr3_48625949     ZHar    A    T        0      0        2 
   3  chr3_48625949   Sample    A    T        0      0        2 
   3  chr3_48629082     AAsi    T    C        0      0        2 
   3  chr3_48629082     AKia    T    C        0      0        2 
   3  chr3_48629082     AOna    T    C        0      0        2 
   3  chr3_48629082     ASom    T    C        0      0        2 
   3  chr3_48629082     HCab    T    C        1      2        2 
   3  chr3_48629082     HPrz    T    C        1      2        2 
   3  chr3_48629082     ZBoe    T    C        0      0        2 
   3  chr3_48629082     ZGre    T    C        0      0        2 
   3  chr3_48629082     ZHar    T    C        0      0        2 
   3  chr3_48629082   Sample    T    C        1      2        2 
   3  chr3_48632599     AAsi    A    C        0      0        2 
   3  chr3_48632599     AKia    A    C        1      2        2 
   3  chr3_48632599     AOna    A    C        1      2        2 
   3  chr3_48632599     ASom    A    C        0      0        2 
   3  chr3_48632599     HCab    A    C        0      0        2 
   3  chr3_48632599     HPrz    A    C        0      0        2 
   3  chr3_48632599     ZBoe    A    C        0      0        2 
   3  chr3_48632599     ZGre    A    C        0      0        2 
   3  chr3_48632599     ZHar    A    C        0      0        2 
   3  chr3_48632599   Sample    A    C        0      0        2 
   3  chr3_48634410     AAsi    G    T        0      0        2 
   3  chr3_48634410     AKia    G    T        0      0        2 
   3  chr3_48634410     AOna    G    T        0      0        2 
   3  chr3_48634410     ASom    G    T        0      0        2 
   3  chr3_48634410     HCab    G    T        1      2        2 
   3  chr3_48634410     HPrz    G    T        1      2        2 
   3  chr3_48634410     ZBoe    G    T        0      0        2 
   3  chr3_48634410     ZGre    G    T        0      0        2 
   3  chr3_48634410     ZHar    G    T        0      0        2 
   3  chr3_48634410   Sample    G    T        1      2        2 
   3  chr3_48637259     AAsi    A    C        0      0        2 
   3  chr3_48637259     AKia    A    C        0      0        2 
   3  chr3_48637259     AOna    A    C        0      0        2 
   3  chr3_48637259     ASom    A    C        0      0        2 
   3  chr3_48637259     HCab    A    C        0      0        2 
   3  chr3_48637259     HPrz    A    C      0.5      1        2 
   3  chr3_48637259     ZBoe    A    C        0      0        2 
   3  chr3_48637259     ZGre    A    C        0      0        2 
   3  chr3_48637259     ZHar    A    C        0      0        2 
   3  chr3_48637259   Sample    A    C        0      0        2 
   3  chr3_48643409     AAsi    G    A        0      0        2 
   3  chr3_48643409     AKia    G    A        0      0        2 
   3  chr3_48643409     AOna    G    A        0      0        2 
   3  chr3_48643409     ASom    G    A        0      0        2 
   3  chr3_48643409     HCab    G    A        1      2        2 
   3  chr3_48643409     HPrz    G    A      0.5      1        2 
   3  chr3_48643409     ZBoe    G    A        0      0        2 
   3  chr3_48643409     ZGre    G    A        0      0        2 
   3  chr3_48643409     ZHar    G    A        0      0        2 
   3  chr3_48643409   Sample    G    A        0      0        2 
   3  chr3_48647223     AAsi    T    C        0      0        2 
   3  chr3_48647223     AKia    T    C        0      0        2 
   3  chr3_48647223     AOna    T    C      0.5      1        2 
   3  chr3_48647223     ASom    T    C        0      0        2 
   3  chr3_48647223     HCab    T    C        0      0        2 
   3  chr3_48647223     HPrz    T    C        0      0        2 
   3  chr3_48647223     ZBoe    T    C        0      0        2 
   3  chr3_48647223     ZGre    T    C        0      0        2 
   3  chr3_48647223     ZHar    T    C        0      0        2 
   3  chr3_48647223   Sample    T    C        0      0        2 
   3  chr3_48651061     AAsi    C    T        0      0        2 
   3  chr3_48651061     AKia    C    T        0      0        2 
   3  chr3_48651061     AOna    C    T        0      0        2 
   3  chr3_48651061     ASom    C    T        0      0        2 
   3  chr3_48651061     HCab    C    T        1      2        2 
   3  chr3_48651061     HPrz    C    T        1      2        2 
   3  chr3_48651061     ZBoe    C    T        0      0        2 
   3  chr3_48651061     ZGre    C    T        0      0        2 
   3  chr3_48651061     ZHar    C    T        0      0        2 
   3  chr3_48651061   Sample    C    T        1      2        2 
   3  chr3_48660974     AAsi    T    G        0      0        2 
   3  chr3_48660974     AKia    T    G        0      0        2 
   3  chr3_48660974     AOna    T    G        0      0        2 
   3  chr3_48660974     ASom    T    G        0      0        2 
   3  chr3_48660974     HCab    T    G        0      0        2 
   3  chr3_48660974     HPrz    T    G        1      2        2 
   3  chr3_48660974     ZBoe    T    G        0      0        2 
   3  chr3_48660974     ZGre    T    G        0      0        2 
   3  chr3_48660974     ZHar    T    G        0      0        2 
   3  chr3_48660974   Sample    T    G        1      2        2 
   3  chr3_48683455     AAsi    A    G        0      0        2 
   3  chr3_48683455     AKia    A    G        0      0        2 
   3  chr3_48683455     AOna    A    G        0      0        2 
   3  chr3_48683455     ASom    A    G        0      0        2 
   3  chr3_48683455     HCab    A    G        0      0        2 
   3  chr3_48683455     HPrz    A    G      0.5      1        2 
   3  chr3_48683455     ZBoe    A    G        0      0        2 
   3  chr3_48683455     ZGre    A    G        0      0        2 
   3  chr3_48683455     ZHar    A    G        0      0        2 
   3  chr3_48683455   Sample    A    G        1      2        2 
   3  chr3_48684041     AAsi    T    C        0      0        2 
   3  chr3_48684041     AKia    T    C        0      0        2 
   3  chr3_48684041     AOna    T    C        0      0        2 
   3  chr3_48684041     ASom    T    C        0      0        2 
   3  chr3_48684041     HCab    T    C        1      2        2 
   3  chr3_48684041     HPrz    T    C        1      2        2 
   3  chr3_48684041     ZBoe    T    C        0      0        2 
   3  chr3_48684041     ZGre    T    C        0      0        2 
   3  chr3_48684041     ZHar    T    C        0      0        2 
   3  chr3_48684041   Sample    T    C        1      2        2 
   3  chr3_48687293     AAsi    A    G        0      0        2 
   3  chr3_48687293     AKia    A    G        0      0        2 
   3  chr3_48687293     AOna    A    G        0      0        2 
   3  chr3_48687293     ASom    A    G        0      0        2 
   3  chr3_48687293     HCab    A    G        1      2        2 
   3  chr3_48687293     HPrz    A    G        1      2        2 
   3  chr3_48687293     ZBoe    A    G        0      0        2 
   3  chr3_48687293     ZGre    A    G        0      0        2 
   3  chr3_48687293     ZHar    A    G        0      0        2 
   3  chr3_48687293   Sample    A    G        1      2        2 
   3  chr3_48694879     AAsi    G    C        0      0        2 
   3  chr3_48694879     AKia    G    C      0.5      1        2 
   3  chr3_48694879     AOna    G    C        0      0        2 
   3  chr3_48694879     ASom    G    C        0      0        2 
   3  chr3_48694879     HCab    G    C        0      0        2 
   3  chr3_48694879     HPrz    G    C        0      0        2 
   3  chr3_48694879     ZBoe    G    C        0      0        2 
   3  chr3_48694879     ZGre    G    C        0      0        2 
   3  chr3_48694879     ZHar    G    C        0      0        2 
   3  chr3_48694879   Sample    G    C        0      0        2 
   3  chr3_48699780     AAsi    A    G        0      0        2 
   3  chr3_48699780     AKia    A    G        0      0        2 
   3  chr3_48699780     AOna    A    G        0      0        2 
   3  chr3_48699780     ASom    A    G        0      0        2 
   3  chr3_48699780     HCab    A    G        0      0        2 
   3  chr3_48699780     HPrz    A    G        0      0        2 
   3  chr3_48699780     ZBoe    A    G      0.5      1        2 
   3  chr3_48699780     ZGre    A    G        0      0        2 
   3  chr3_48699780     ZHar    A    G        0      0        2 
   3  chr3_48699780   Sample    A    G        0      0        2 
   3  chr3_48700870     AAsi    T    G        0      0        2 
   3  chr3_48700870     AKia    T    G        0      0        2 
   3  chr3_48700870     AOna    T    G        1      2        2 
   3  chr3_48700870     ASom    T    G        0      0        2 
   3  chr3_48700870     HCab    T    G        0      0        2 
   3  chr3_48700870     HPrz    T    G        0      0        2 
   3  chr3_48700870     ZBoe    T    G        0      0        2 
   3  chr3_48700870     ZGre    T    G        0      0        2 
   3  chr3_48700870     ZHar    T    G        0      0        2 
   3  chr3_48700870   Sample    T    G        0      0        2 
   3  chr3_48704359     AAsi    C    T        0      0        2 
   3  chr3_48704359     AKia    C    T        0      0        2 
   3  chr3_48704359     AOna    C    T        1      2        2 
   3  chr3_48704359     ASom    C    T        0      0        2 
   3  chr3_48704359     HCab    C    T        0      0        2 
   3  chr3_48704359     HPrz    C    T        0      0        2 
   3  chr3_48704359     ZBoe    C    T        0      0        2 
   3  chr3_48704359     ZGre    C    T        0      0        2 
   3  chr3_48704359     ZHar    C    T        0      0        2 
   3  chr3_48704359   Sample    C    T        0      0        2 
   3  chr3_48709088     AAsi    C    T        0      0        2 
   3  chr3_48709088     AKia    C    T        0      0        2 
   3  chr3_48709088     AOna    C    T        0      0        2 
   3  chr3_48709088     ASom    C    T        0      0        2 
   3  chr3_48709088     HCab    C    T        1      2        2 
   3  chr3_48709088     HPrz    C    T        1      2        2 
   3  chr3_48709088     ZBoe    C    T        0      0        2 
   3  chr3_48709088     ZGre    C    T        0      0        2 
   3  chr3_48709088     ZHar    C    T        0      0        2 
   3  chr3_48709088   Sample    C    T        1      2        2 
   3  chr3_48710458     AAsi    T    C        1      2        2 
   3  chr3_48710458     AKia    T    C        0      0        2 
   3  chr3_48710458     AOna    T    C        0      0        2 
   3  chr3_48710458     ASom    T    C        1      2        2 
   3  chr3_48710458     HCab    T    C        0      0        2 
   3  chr3_48710458     HPrz    T    C        0      0        2 
   3  chr3_48710458     ZBoe    T    C        0      0        2 
   3  chr3_48710458     ZGre    T    C        0      0        2 
   3  chr3_48710458     ZHar    T    C        0      0        2 
   3  chr3_48710458   Sample    T    C        0      0        2 
   3  chr3_48714989     AAsi    G    T        0      0        2 
   3  chr3_48714989     AKia    G    T        0      0        2 
   3  chr3_48714989     AOna    G    T        0      0        2 
   3  chr3_48714989     ASom    G    T        0      0        2 
   3  chr3_48714989     HCab    G    T        1      2        2 
   3  chr3_48714989     HPrz    G    T        0      0        2 
   3  chr3_48714989     ZBoe    G    T        0      0        2 
   3  chr3_48714989     ZGre    G    T        0      0        2 
   3  chr3_48714989     ZHar    G    T        0      0        2 
   3  chr3_48714989   Sample    G    T        0      0        2 
   3  chr3_48717351     AAsi    A    C        0      0        2 
   3  chr3_48717351     AKia    A    C        0      0        2 
   3  chr3_48717351     AOna    A    C        0      0        2 
   3  chr3_48717351     ASom    A    C        0      0        2 
   3  chr3_48717351     HCab    A    C        1      2        2 
   3  chr3_48717351     HPrz    A    C        1      2        2 
   3  chr3_48717351     ZBoe    A    C        0      0        2 
   3  chr3_48717351     ZGre    A    C        0      0        2 
   3  chr3_48717351     ZHar    A    C        0      0        2 
   3  chr3_48717351   Sample    A    C        1      2        2 
   3  chr3_48720098     AAsi    T    C        0      0        2 
   3  chr3_48720098     AKia    T    C      0.5      1        2 
   3  chr3_48720098     AOna    T    C        0      0        2 
   3  chr3_48720098     ASom    T    C        0      0        2 
   3  chr3_48720098     HCab    T    C        0      0        2 
   3  chr3_48720098     HPrz    T    C        0      0        2 
   3  chr3_48720098     ZBoe    T    C        0      0        2 
   3  chr3_48720098     ZGre    T    C        0      0        2 
   3  chr3_48720098     ZHar    T    C        0      0        2 
   3  chr3_48720098   Sample    T    C        0      0        2 
   3  chr3_48721366     AAsi    A    G        0      0        2 
   3  chr3_48721366     AKia    A    G        0      0        2 
   3  chr3_48721366     AOna    A    G        0      0        2 
   3  chr3_48721366     ASom    A    G        1      2        2 
   3  chr3_48721366     HCab    A    G        0      0        2 
   3  chr3_48721366     HPrz    A    G        0      0        2 
   3  chr3_48721366     ZBoe    A    G        0      0        2 
   3  chr3_48721366     ZGre    A    G        0      0        2 
   3  chr3_48721366     ZHar    A    G        0      0        2 
   3  chr3_48721366   Sample    A    G        0      0        2 
   3  chr3_48725545     AAsi    T    C        0      0        2 
   3  chr3_48725545     AKia    T    C        0      0        2 
   3  chr3_48725545     AOna    T    C        0      0        2 
   3  chr3_48725545     ASom    T    C        0      0        2 
   3  chr3_48725545     HCab    T    C        1      2        2 
   3  chr3_48725545     HPrz    T    C        1      2        2 
   3  chr3_48725545     ZBoe    T    C        0      0        2 
   3  chr3_48725545     ZGre    T    C        0      0        2 
   3  chr3_48725545     ZHar    T    C        0      0        2 
   3  chr3_48725545   Sample    T    C        1      2        2 
   3  chr3_48735866     AAsi    C    T        1      2        2 
   3  chr3_48735866     AKia    C    T        0      0        2 
   3  chr3_48735866     AOna    C    T        0      0        2 
   3  chr3_48735866     ASom    C    T        1      2        2 
   3  chr3_48735866     HCab    C    T        0      0        2 
   3  chr3_48735866     HPrz    C    T        0      0        2 
   3  chr3_48735866     ZBoe    C    T        0      0        2 
   3  chr3_48735866     ZGre    C    T        0      0        2 
   3  chr3_48735866     ZHar    C    T        0      0        2 
   3  chr3_48735866   Sample    C    T        0      0        2 
   3  chr3_48738544     AAsi    G    A        0      0        2 
   3  chr3_48738544     AKia    G    A        0      0        2 
   3  chr3_48738544     AOna    G    A        0      0        2 
   3  chr3_48738544     ASom    G    A        0      0        2 
   3  chr3_48738544     HCab    G    A        0      0        2 
   3  chr3_48738544     HPrz    G    A        0      0        2 
   3  chr3_48738544     ZBoe    G    A      0.5      1        2 
   3  chr3_48738544     ZGre    G    A        0      0        2 
   3  chr3_48738544     ZHar    G    A        0      0        2 
   3  chr3_48738544   Sample    G    A        0      0        2 
   3  chr3_48741153     AAsi    A    G        0      0        2 
   3  chr3_48741153     AKia    A    G        0      0        2 
   3  chr3_48741153     AOna    A    G        0      0        2 
   3  chr3_48741153     ASom    A    G        0      0        2 
   3  chr3_48741153     HCab    A    G        0      0        2 
   3  chr3_48741153     HPrz    A    G        0      0        2 
   3  chr3_48741153     ZBoe    A    G      0.5      1        2 
   3  chr3_48741153     ZGre    A    G        0      0        2 
   3  chr3_48741153     ZHar    A    G        0      0        2 
   3  chr3_48741153   Sample    A    G        0      0        2 
   3  chr3_48748282     AAsi    G    C        0      0        2 
   3  chr3_48748282     AKia    G    C        0      0        2 
   3  chr3_48748282     AOna    G    C      0.5      1        2 
   3  chr3_48748282     ASom    G    C        0      0        2 
   3  chr3_48748282     HCab    G    C        0      0        2 
   3  chr3_48748282     HPrz    G    C        0      0        2 
   3  chr3_48748282     ZBoe    G    C        0      0        2 
   3  chr3_48748282     ZGre    G    C        0      0        2 
   3  chr3_48748282     ZHar    G    C        0      0        2 
   3  chr3_48748282   Sample    G    C        0      0        2 
   3  chr3_48749526     AAsi    A    G        0      0        2 
   3  chr3_48749526     AKia    A    G        0      0        2 
   3  chr3_48749526     AOna    A    G        0      0        2 
   3  chr3_48749526     ASom    A    G        0      0        2 
   3  chr3_48749526     HCab    A    G        0      0        2 
   3  chr3_48749526     HPrz    A    G        0      0        2 
   3  chr3_48749526     ZBoe    A    G        0      0        2 
   3  chr3_48749526     ZGre    A    G        1      2        2 
   3  chr3_48749526     ZHar    A    G        0      0        2 
   3  chr3_48749526   Sample    A    G        0      0        2 
   3  chr3_48750594     AAsi    A    C        0      0        2 
   3  chr3_48750594     AKia    A    C        0      0        2 
   3  chr3_48750594     AOna    A    C        0      0        2 
   3  chr3_48750594     ASom    A    C        0      0        2 
   3  chr3_48750594     HCab    A    C        1      2        2 
   3  chr3_48750594     HPrz    A    C        1      2        2 
   3  chr3_48750594     ZBoe    A    C        0      0        2 
   3  chr3_48750594     ZGre    A    C        0      0        2 
   3  chr3_48750594     ZHar    A    C        0      0        2 
   3  chr3_48750594   Sample    A    C        1      2        2 
   3  chr3_48765345     AAsi    A    G        0      0        2 
   3  chr3_48765345     AKia    A    G        0      0        2 
   3  chr3_48765345     AOna    A    G        0      0        2 
   3  chr3_48765345     ASom    A    G        0      0        2 
   3  chr3_48765345     HCab    A    G        0      0        2 
   3  chr3_48765345     HPrz    A    G        0      0        2 
   3  chr3_48765345     ZBoe    A    G        1      2        2 
   3  chr3_48765345     ZGre    A    G        1      2        2 
   3  chr3_48765345     ZHar    A    G        1      2        2 
   3  chr3_48765345   Sample    A    G        0      0        2 
   3  chr3_48766197     AAsi    A    G        0      0        2 
   3  chr3_48766197     AKia    A    G        0      0        2 
   3  chr3_48766197     AOna    A    G        0      0        2 
   3  chr3_48766197     ASom    A    G        0      0        2 
   3  chr3_48766197     HCab    A    G        0      0        2 
   3  chr3_48766197     HPrz    A    G        0      0        2 
   3  chr3_48766197     ZBoe    A    G      0.5      1        2 
   3  chr3_48766197     ZGre    A    G        0      0        2 
   3  chr3_48766197     ZHar    A    G        0      0        2 
   3  chr3_48766197   Sample    A    G        0      0        2 
   3  chr3_48770409     AAsi    T    C        0      0        2 
   3  chr3_48770409     AKia    T    C        0      0        2 
   3  chr3_48770409     AOna    T    C        0      0        2 
   3  chr3_48770409     ASom    T    C        0      0        2 
   3  chr3_48770409     HCab    T    C        1      2        2 
   3  chr3_48770409     HPrz    T    C        1      2        2 
   3  chr3_48770409     ZBoe    T    C        0      0        2 
   3  chr3_48770409     ZGre    T    C        0      0        2 
   3  chr3_48770409     ZHar    T    C        0      0        2 
   3  chr3_48770409   Sample    T    C        1      2        2 
   3  chr3_48772194     AAsi    G    T        0      0        2 
   3  chr3_48772194     AKia    G    T        0      0        2 
   3  chr3_48772194     AOna    G    T        0      0        2 
   3  chr3_48772194     ASom    G    T        0      0        2 
   3  chr3_48772194     HCab    G    T        1      2        2 
   3  chr3_48772194     HPrz    G    T        1      2        2 
   3  chr3_48772194     ZBoe    G    T        0      0        2 
   3  chr3_48772194     ZGre    G    T        0      0        2 
   3  chr3_48772194     ZHar    G    T        0      0        2 
   3  chr3_48772194   Sample    G    T        1      2        2 
   3  chr3_48772312     AAsi    G    C        1      2        2 
   3  chr3_48772312     AKia    G    C        0      0        2 
   3  chr3_48772312     AOna    G    C        0      0        2 
   3  chr3_48772312     ASom    G    C        1      2        2 
   3  chr3_48772312     HCab    G    C        0      0        2 
   3  chr3_48772312     HPrz    G    C        0      0        2 
   3  chr3_48772312     ZBoe    G    C        0      0        2 
   3  chr3_48772312     ZGre    G    C        0      0        2 
   3  chr3_48772312     ZHar    G    C        0      0        2 
   3  chr3_48772312   Sample    G    C        0      0        2 
   3  chr3_48773769     AAsi    G    A        0      0        2 
   3  chr3_48773769     AKia    G    A        0      0        2 
   3  chr3_48773769     AOna    G    A        0      0        2 
   3  chr3_48773769     ASom    G    A        0      0        2 
   3  chr3_48773769     HCab    G    A        0      0        2 
   3  chr3_48773769     HPrz    G    A      0.5      1        2 
   3  chr3_48773769     ZBoe    G    A        0      0        2 
   3  chr3_48773769     ZGre    G    A        0      0        2 
   3  chr3_48773769     ZHar    G    A        0      0        2 
   3  chr3_48773769   Sample    G    A        0      0        2 
   3  chr3_48776498     AAsi    T    G        0      0        2 
   3  chr3_48776498     AKia    T    G        0      0        2 
   3  chr3_48776498     AOna    T    G        0      0        2 
   3  chr3_48776498     ASom    T    G        0      0        2 
   3  chr3_48776498     HCab    T    G        0      0        2 
   3  chr3_48776498     HPrz    T    G        0      0        2 
   3  chr3_48776498     ZBoe    T    G        1      2        2 
   3  chr3_48776498     ZGre    T    G        0      0        2 
   3  chr3_48776498     ZHar    T    G        0      0        2 
   3  chr3_48776498   Sample    T    G        0      0        2 
   3  chr3_48776701     AAsi    C    T        0      0        2 
   3  chr3_48776701     AKia    C    T        0      0        2 
   3  chr3_48776701     AOna    C    T        0      0        2 
   3  chr3_48776701     ASom    C    T        0      0        2 
   3  chr3_48776701     HCab    C    T        1      2        2 
   3  chr3_48776701     HPrz    C    T        1      2        2 
   3  chr3_48776701     ZBoe    C    T        0      0        2 
   3  chr3_48776701     ZGre    C    T        0      0        2 
   3  chr3_48776701     ZHar    C    T        0      0        2 
   3  chr3_48776701   Sample    C    T        1      2        2 
   3  chr3_48780753     AAsi    T    C        0      0        2 
   3  chr3_48780753     AKia    T    C        0      0        2 
   3  chr3_48780753     AOna    T    C        0      0        2 
   3  chr3_48780753     ASom    T    C        0      0        2 
   3  chr3_48780753     HCab    T    C        1      2        2 
   3  chr3_48780753     HPrz    T    C      0.5      1        2 
   3  chr3_48780753     ZBoe    T    C        0      0        2 
   3  chr3_48780753     ZGre    T    C        0      0        2 
   3  chr3_48780753     ZHar    T    C        0      0        2 
   3  chr3_48780753   Sample    T    C        0      0        2 
   3  chr3_48787097     AAsi    G    A        0      0        2 
   3  chr3_48787097     AKia    G    A        0      0        2 
   3  chr3_48787097     AOna    G    A        0      0        2 
   3  chr3_48787097     ASom    G    A        0      0        2 
   3  chr3_48787097     HCab    G    A        1      2        2 
   3  chr3_48787097     HPrz    G    A        0      0        2 
   3  chr3_48787097     ZBoe    G    A        0      0        2 
   3  chr3_48787097     ZGre    G    A        0      0        2 
   3  chr3_48787097     ZHar    G    A        0      0        2 
   3  chr3_48787097   Sample    G    A        1      2        2 
   3  chr3_48795630     AAsi    G    A        0      0        2 
   3  chr3_48795630     AKia    G    A        0      0        2 
   3  chr3_48795630     AOna    G    A        0      0        2 
   3  chr3_48795630     ASom    G    A        0      0        2 
   3  chr3_48795630     HCab    G    A        0      0        2 
   3  chr3_48795630     HPrz    G    A        0      0        2 
   3  chr3_48795630     ZBoe    G    A        0      0        2 
   3  chr3_48795630     ZGre    G    A      0.5      1        2 
   3  chr3_48795630     ZHar    G    A        0      0        2 
   3  chr3_48795630   Sample    G    A        0      0        2 
   3  chr3_48799899     AAsi    A    G        0      0        2 
   3  chr3_48799899     AKia    A    G        0      0        2 
   3  chr3_48799899     AOna    A    G        0      0        2 
   3  chr3_48799899     ASom    A    G        0      0        2 
   3  chr3_48799899     HCab    A    G        1      2        2 
   3  chr3_48799899     HPrz    A    G        1      2        2 
   3  chr3_48799899     ZBoe    A    G        0      0        2 
   3  chr3_48799899     ZGre    A    G        0      0        2 
   3  chr3_48799899     ZHar    A    G        0      0        2 
   3  chr3_48799899   Sample    A    G        1      2        2 
   3  chr3_48803640     AAsi    A    G        0      0        2 
   3  chr3_48803640     AKia    A    G        1      2        2 
   3  chr3_48803640     AOna    A    G        1      2        2 
   3  chr3_48803640     ASom    A    G        0      0        2 
   3  chr3_48803640     HCab    A    G        0      0        2 
   3  chr3_48803640     HPrz    A    G        0      0        2 
   3  chr3_48803640     ZBoe    A    G        0      0        2 
   3  chr3_48803640     ZGre    A    G        0      0        2 
   3  chr3_48803640     ZHar    A    G        0      0        2 
   3  chr3_48803640   Sample    A    G        0      0        2 
   3  chr3_48804051     AAsi    A    G        0      0        2 
   3  chr3_48804051     AKia    A    G        0      0        2 
   3  chr3_48804051     AOna    A    G        0      0        2 
   3  chr3_48804051     ASom    A    G        0      0        2 
   3  chr3_48804051     HCab    A    G        1      2        2 
   3  chr3_48804051     HPrz    A    G        1      2        2 
   3  chr3_48804051     ZBoe    A    G        0      0        2 
   3  chr3_48804051     ZGre    A    G        0      0        2 
   3  chr3_48804051     ZHar    A    G        0      0        2 
   3  chr3_48804051   Sample    A    G        1      2        2 
   3  chr3_48805923     AAsi    G    T        0      0        2 
   3  chr3_48805923     AKia    G    T        0      0        2 
   3  chr3_48805923     AOna    G    T        0      0        2 
   3  chr3_48805923     ASom    G    T        0      0        2 
   3  chr3_48805923     HCab    G    T        1      2        2 
   3  chr3_48805923     HPrz    G    T        1      2        2 
   3  chr3_48805923     ZBoe    G    T        0      0        2 
   3  chr3_48805923     ZGre    G    T        0      0        2 
   3  chr3_48805923     ZHar    G    T        0      0        2 
   3  chr3_48805923   Sample    G    T        1      2        2 
   3  chr3_48806358     AAsi    G    T        0      0        2 
   3  chr3_48806358     AKia    G    T        0      0        2 
   3  chr3_48806358     AOna    G    T        0      0        2 
   3  chr3_48806358     ASom    G    T        0      0        2 
   3  chr3_48806358     HCab    G    T        1      2        2 
   3  chr3_48806358     HPrz    G    T        1      2        2 
   3  chr3_48806358     ZBoe    G    T        0      0        2 
   3  chr3_48806358     ZGre    G    T        0      0        2 
   3  chr3_48806358     ZHar    G    T        0      0        2 
   3  chr3_48806358   Sample    G    T        1      2        2 
   3  chr3_48807037     AAsi    C    T        0      0        2 
   3  chr3_48807037     AKia    C    T        0      0        2 
   3  chr3_48807037     AOna    C    T        0      0        2 
   3  chr3_48807037     ASom    C    T        0      0        2 
   3  chr3_48807037     HCab    C    T        0      0        2 
   3  chr3_48807037     HPrz    C    T        0      0        2 
   3  chr3_48807037     ZBoe    C    T        0      0        2 
   3  chr3_48807037     ZGre    C    T        1      2        2 
   3  chr3_48807037     ZHar    C    T        0      0        2 
   3  chr3_48807037   Sample    C    T        0      0        2 
   3  chr3_48807221     AAsi    C    T        0      0        2 
   3  chr3_48807221     AKia    C    T        0      0        2 
   3  chr3_48807221     AOna    C    T        0      0        2 
   3  chr3_48807221     ASom    C    T        0      0        2 
   3  chr3_48807221     HCab    C    T        1      2        2 
   3  chr3_48807221     HPrz    C    T        1      2        2 
   3  chr3_48807221     ZBoe    C    T        0      0        2 
   3  chr3_48807221     ZGre    C    T        0      0        2 
   3  chr3_48807221     ZHar    C    T        0      0        2 
   3  chr3_48807221   Sample    C    T        1      2        2 
   3  chr3_48808428     AAsi    T    C        0      0        2 
   3  chr3_48808428     AKia    T    C        0      0        2 
   3  chr3_48808428     AOna    T    C        0      0        2 
   3  chr3_48808428     ASom    T    C        0      0        2 
   3  chr3_48808428     HCab    T    C        0      0        2 
   3  chr3_48808428     HPrz    T    C        0      0        2 
   3  chr3_48808428     ZBoe    T    C      0.5      1        2 
   3  chr3_48808428     ZGre    T    C        0      0        2 
   3  chr3_48808428     ZHar    T    C        0      0        2 
   3  chr3_48808428   Sample    T    C        0      0        2 
   3  chr3_48808516     AAsi    G    A        0      0        2 
   3  chr3_48808516     AKia    G    A        0      0        2 
   3  chr3_48808516     AOna    G    A        0      0        2 
   3  chr3_48808516     ASom    G    A        0      0        2 
   3  chr3_48808516     HCab    G    A        0      0        2 
   3  chr3_48808516     HPrz    G    A        0      0        2 
   3  chr3_48808516     ZBoe    G    A        0      0        2 
   3  chr3_48808516     ZGre    G    A        0      0        2 
   3  chr3_48808516     ZHar    G    A      0.5      1        2 
   3  chr3_48808516   Sample    G    A        0      0        2 
   3  chr3_48817133     AAsi    T    G        0      0        2 
   3  chr3_48817133     AKia    T    G        0      0        2 
   3  chr3_48817133     AOna    T    G        0      0        2 
   3  chr3_48817133     ASom    T    G        0      0        2 
   3  chr3_48817133     HCab    T    G        0      0        2 
   3  chr3_48817133     HPrz    T    G        0      0        2 
   3  chr3_48817133     ZBoe    T    G        0      0        2 
   3  chr3_48817133     ZGre    T    G        0      0        2 
   3  chr3_48817133     ZHar    T    G      0.5      1        2 
   3  chr3_48817133   Sample    T    G        0      0        2 
   3  chr3_48821872     AAsi    A    C        0      0        2 
   3  chr3_48821872     AKia    A    C        0      0        2 
   3  chr3_48821872     AOna    A    C        0      0        2 
   3  chr3_48821872     ASom    A    C        0      0        2 
   3  chr3_48821872     HCab    A    C        0      0        2 
   3  chr3_48821872     HPrz    A    C      0.5      1        2 
   3  chr3_48821872     ZBoe    A    C        0      0        2 
   3  chr3_48821872     ZGre    A    C        0      0        2 
   3  chr3_48821872     ZHar    A    C        0      0        2 
   3  chr3_48821872   Sample    A    C        1      2        2 
   3  chr3_48826680     AAsi    C    T        0      0        2 
   3  chr3_48826680     AKia    C    T        0      0        2 
   3  chr3_48826680     AOna    C    T        0      0        2 
   3  chr3_48826680     ASom    C    T        0      0        2 
   3  chr3_48826680     HCab    C    T        0      0        2 
   3  chr3_48826680     HPrz    C    T        0      0        2 
   3  chr3_48826680     ZBoe    C    T      0.5      1        2 
   3  chr3_48826680     ZGre    C    T        0      0        2 
   3  chr3_48826680     ZHar    C    T        0      0        2 
   3  chr3_48826680   Sample    C    T        0      0        2 
   3  chr3_48829918     AAsi    A    T        0      0        2 
   3  chr3_48829918     AKia    A    T        0      0        2 
   3  chr3_48829918     AOna    A    T        0      0        2 
   3  chr3_48829918     ASom    A    T        0      0        2 
   3  chr3_48829918     HCab    A    T        1      2        2 
   3  chr3_48829918     HPrz    A    T        1      2        2 
   3  chr3_48829918     ZBoe    A    T        0      0        2 
   3  chr3_48829918     ZGre    A    T        0      0        2 
   3  chr3_48829918     ZHar    A    T        0      0        2 
   3  chr3_48829918   Sample    A    T        1      2        2 
   3  chr3_48830492     AAsi    G    A        0      0        2 
   3  chr3_48830492     AKia    G    A        0      0        2 
   3  chr3_48830492     AOna    G    A        0      0        2 
   3  chr3_48830492     ASom    G    A        0      0        2 
   3  chr3_48830492     HCab    G    A        0      0        2 
   3  chr3_48830492     HPrz    G    A        0      0        2 
   3  chr3_48830492     ZBoe    G    A        0      0        2 
   3  chr3_48830492     ZGre    G    A        0      0        2 
   3  chr3_48830492     ZHar    G    A        1      2        2 
   3  chr3_48830492   Sample    G    A        0      0        2 
   3  chr3_48840777     AAsi    A    G        0      0        2 
   3  chr3_48840777     AKia    A    G        0      0        2 
   3  chr3_48840777     AOna    A    G        0      0        2 
   3  chr3_48840777     ASom    A    G        0      0        2 
   3  chr3_48840777     HCab    A    G        0      0        2 
   3  chr3_48840777     HPrz    A    G        0      0        2 
   3  chr3_48840777     ZBoe    A    G        0      0        2 
   3  chr3_48840777     ZGre    A    G      0.5      1        2 
   3  chr3_48840777     ZHar    A    G        0      0        2 
   3  chr3_48840777   Sample    A    G        0      0        2 
   3  chr3_48845235     AAsi    G    C        0      0        2 
   3  chr3_48845235     AKia    G    C        0      0        2 
   3  chr3_48845235     AOna    G    C        0      0        2 
   3  chr3_48845235     ASom    G    C        0      0        2 
   3  chr3_48845235     HCab    G    C        0      0        2 
   3  chr3_48845235     HPrz    G    C        0      0        2 
   3  chr3_48845235     ZBoe    G    C        1      2        2 
   3  chr3_48845235     ZGre    G    C        1      2        2 
   3  chr3_48845235     ZHar    G    C        1      2        2 
   3  chr3_48845235   Sample    G    C        0      0        2 
   3  chr3_48852245     AAsi    T    C      0.5      1        2 
   3  chr3_48852245     AKia    T    C        0      0        2 
   3  chr3_48852245     AOna    T    C        0      0        2 
   3  chr3_48852245     ASom    T    C        1      2        2 
   3  chr3_48852245     HCab    T    C        0      0        2 
   3  chr3_48852245     HPrz    T    C        0      0        2 
   3  chr3_48852245     ZBoe    T    C        0      0        2 
   3  chr3_48852245     ZGre    T    C        0      0        2 
   3  chr3_48852245     ZHar    T    C        0      0        2 
   3  chr3_48852245   Sample    T    C        0      0        2 
   3  chr3_48859338     AAsi    C    T        0      0        2 
   3  chr3_48859338     AKia    C    T        0      0        2 
   3  chr3_48859338     AOna    C    T        0      0        2 
   3  chr3_48859338     ASom    C    T        0      0        2 
   3  chr3_48859338     HCab    C    T        1      2        2 
   3  chr3_48859338     HPrz    C    T        1      2        2 
   3  chr3_48859338     ZBoe    C    T        0      0        2 
   3  chr3_48859338     ZGre    C    T        0      0        2 
   3  chr3_48859338     ZHar    C    T        0      0        2 
   3  chr3_48859338   Sample    C    T        1      2        2 
   3  chr3_48873050     AAsi    G    A        0      0        2 
   3  chr3_48873050     AKia    G    A        0      0        2 
   3  chr3_48873050     AOna    G    A        0      0        2 
   3  chr3_48873050     ASom    G    A        0      0        2 
   3  chr3_48873050     HCab    G    A        1      2        2 
   3  chr3_48873050     HPrz    G    A        1      2        2 
   3  chr3_48873050     ZBoe    G    A        0      0        2 
   3  chr3_48873050     ZGre    G    A        0      0        2 
   3  chr3_48873050     ZHar    G    A        0      0        2 
   3  chr3_48873050   Sample    G    A        1      2        2 
   3  chr3_48875194     AAsi    T    A        0      0        2 
   3  chr3_48875194     AKia    T    A        0      0        2 
   3  chr3_48875194     AOna    T    A        0      0        2 
   3  chr3_48875194     ASom    T    A        0      0        2 
   3  chr3_48875194     HCab    T    A        0      0        2 
   3  chr3_48875194     HPrz    T    A        0      0        2 
   3  chr3_48875194     ZBoe    T    A      0.5      1        2 
   3  chr3_48875194     ZGre    T    A        0      0        2 
   3  chr3_48875194     ZHar    T    A        0      0        2 
   3  chr3_48875194   Sample    T    A        0      0        2 
   3  chr3_48875878     AAsi    A    G        0      0        2 
   3  chr3_48875878     AKia    A    G        0      0        2 
   3  chr3_48875878     AOna    A    G        0      0        2 
   3  chr3_48875878     ASom    A    G        0      0        2 
   3  chr3_48875878     HCab    A    G        0      0        2 
   3  chr3_48875878     HPrz    A    G      0.5      1        2 
   3  chr3_48875878     ZBoe    A    G        0      0        2 
   3  chr3_48875878     ZGre    A    G        0      0        2 
   3  chr3_48875878     ZHar    A    G        0      0        2 
   3  chr3_48875878   Sample    A    G        0      0        2 
   3  chr3_48877513     AAsi    G    A        0      0        2 
   3  chr3_48877513     AKia    G    A        0      0        2 
   3  chr3_48877513     AOna    G    A        0      0        2 
   3  chr3_48877513     ASom    G    A        0      0        2 
   3  chr3_48877513     HCab    G    A        1      2        2 
   3  chr3_48877513     HPrz    G    A        1      2        2 
   3  chr3_48877513     ZBoe    G    A        0      0        2 
   3  chr3_48877513     ZGre    G    A        0      0        2 
   3  chr3_48877513     ZHar    G    A        0      0        2 
   3  chr3_48877513   Sample    G    A        1      2        2 
   3  chr3_48888041     AAsi    T    G        0      0        2 
   3  chr3_48888041     AKia    T    G        0      0        2 
   3  chr3_48888041     AOna    T    G        0      0        2 
   3  chr3_48888041     ASom    T    G        0      0        2 
   3  chr3_48888041     HCab    T    G        0      0        2 
   3  chr3_48888041     HPrz    T    G        0      0        2 
   3  chr3_48888041     ZBoe    T    G      0.5      1        2 
   3  chr3_48888041     ZGre    T    G        0      0        2 
   3  chr3_48888041     ZHar    T    G        0      0        2 
   3  chr3_48888041   Sample    T    G        0      0        2 
   3  chr3_48888821     AAsi    T    C        0      0        2 
   3  chr3_48888821     AKia    T    C        0      0        2 
   3  chr3_48888821     AOna    T    C        0      0        2 
   3  chr3_48888821     ASom    T    C        0      0        2 
   3  chr3_48888821     HCab    T    C        1      2        2 
   3  chr3_48888821     HPrz    T    C        1      2        2 
   3  chr3_48888821     ZBoe    T    C        0      0        2 
   3  chr3_48888821     ZGre    T    C        0      0        2 
   3  chr3_48888821     ZHar    T    C        0      0        2 
   3  chr3_48888821   Sample    T    C        1      2        2 
   3  chr3_48889334     AAsi    C    T        0      0        2 
   3  chr3_48889334     AKia    C    T        0      0        2 
   3  chr3_48889334     AOna    C    T        0      0        2 
   3  chr3_48889334     ASom    C    T        0      0        2 
   3  chr3_48889334     HCab    C    T        1      2        2 
   3  chr3_48889334     HPrz    C    T        1      2        2 
   3  chr3_48889334     ZBoe    C    T        0      0        2 
   3  chr3_48889334     ZGre    C    T        0      0        2 
   3  chr3_48889334     ZHar    C    T        0      0        2 
   3  chr3_48889334   Sample    C    T        1      2        2 
   3  chr3_48894230     AAsi    G    A        0      0        2 
   3  chr3_48894230     AKia    G    A        0      0        2 
   3  chr3_48894230     AOna    G    A        0      0        2 
   3  chr3_48894230     ASom    G    A        0      0        2 
   3  chr3_48894230     HCab    G    A        0      0        2 
   3  chr3_48894230     HPrz    G    A        0      0        2 
   3  chr3_48894230     ZBoe    G    A        0      0        2 
   3  chr3_48894230     ZGre    G    A      0.5      1        2 
   3  chr3_48894230     ZHar    G    A        0      0        2 
   3  chr3_48894230   Sample    G    A        0      0        2 
   3  chr3_48902471     AAsi    C    T        0      0        2 
   3  chr3_48902471     AKia    C    T        1      2        2 
   3  chr3_48902471     AOna    C    T        0      0        2 
   3  chr3_48902471     ASom    C    T        0      0        2 
   3  chr3_48902471     HCab    C    T        0      0        2 
   3  chr3_48902471     HPrz    C    T        0      0        2 
   3  chr3_48902471     ZBoe    C    T        0      0        2 
   3  chr3_48902471     ZGre    C    T        0      0        2 
   3  chr3_48902471     ZHar    C    T        0      0        2 
   3  chr3_48902471   Sample    C    T        0      0        2 
   3  chr3_48910046     AAsi    C    T        0      0        2 
   3  chr3_48910046     AKia    C    T        0      0        2 
   3  chr3_48910046     AOna    C    T        0      0        2 
   3  chr3_48910046     ASom    C    T        1      2        2 
   3  chr3_48910046     HCab    C    T        0      0        2 
   3  chr3_48910046     HPrz    C    T        0      0        2 
   3  chr3_48910046     ZBoe    C    T        0      0        2 
   3  chr3_48910046     ZGre    C    T        0      0        2 
   3  chr3_48910046     ZHar    C    T        0      0        2 
   3  chr3_48910046   Sample    C    T        0      0        2 
   3  chr3_48922213     AAsi    G    A        0      0        2 
   3  chr3_48922213     AKia    G    A        0      0        2 
   3  chr3_48922213     AOna    G    A        0      0        2 
   3  chr3_48922213     ASom    G    A        0      0        2 
   3  chr3_48922213     HCab    G    A        0      0        2 
   3  chr3_48922213     HPrz    G    A        1      2        2 
   3  chr3_48922213     ZBoe    G    A        0      0        2 
   3  chr3_48922213     ZGre    G    A        0      0        2 
   3  chr3_48922213     ZHar    G    A        0      0        2 
   3  chr3_48922213   Sample    G    A        0      0        2 
   3  chr3_48929580     AAsi    C    T        0      0        2 
   3  chr3_48929580     AKia    C    T        0      0        2 
   3  chr3_48929580     AOna    C    T        0      0        2 
   3  chr3_48929580     ASom    C    T        0      0        2 
   3  chr3_48929580     HCab    C    T        0      0        2 
   3  chr3_48929580     HPrz    C    T        0      0        2 
   3  chr3_48929580     ZBoe    C    T      0.5      1        2 
   3  chr3_48929580     ZGre    C    T        0      0        2 
   3  chr3_48929580     ZHar    C    T        0      0        2 
   3  chr3_48929580   Sample    C    T        0      0        2 
   3  chr3_48933326     AAsi    C    A        1      2        2 
   3  chr3_48933326     AKia    C    A        0      0        2 
   3  chr3_48933326     AOna    C    A        0      0        2 
   3  chr3_48933326     ASom    C    A        1      2        2 
   3  chr3_48933326     HCab    C    A        0      0        2 
   3  chr3_48933326     HPrz    C    A        0      0        2 
   3  chr3_48933326     ZBoe    C    A        0      0        2 
   3  chr3_48933326     ZGre    C    A        0      0        2 
   3  chr3_48933326     ZHar    C    A        0      0        2 
   3  chr3_48933326   Sample    C    A        0      0        2 
   3  chr3_48950112     AAsi    A    G        0      0        2 
   3  chr3_48950112     AKia    A    G        0      0        2 
   3  chr3_48950112     AOna    A    G        0      0        2 
   3  chr3_48950112     ASom    A    G        0      0        2 
   3  chr3_48950112     HCab    A    G        1      2        2 
   3  chr3_48950112     HPrz    A    G        1      2        2 
   3  chr3_48950112     ZBoe    A    G        0      0        2 
   3  chr3_48950112     ZGre    A    G        0      0        2 
   3  chr3_48950112     ZHar    A    G        0      0        2 
   3  chr3_48950112   Sample    A    G        1      2        2 
   3  chr3_48951242     AAsi    A    G        0      0        2 
   3  chr3_48951242     AKia    A    G        1      2        2 
   3  chr3_48951242     AOna    A    G      0.5      1        2 
   3  chr3_48951242     ASom    A    G        0      0        2 
   3  chr3_48951242     HCab    A    G        0      0        2 
   3  chr3_48951242     HPrz    A    G        0      0        2 
   3  chr3_48951242     ZBoe    A    G        0      0        2 
   3  chr3_48951242     ZGre    A    G        0      0        2 
   3  chr3_48951242     ZHar    A    G        0      0        2 
   3  chr3_48951242   Sample    A    G        0      0        2 
   3  chr3_48951932     AAsi    A    G        0      0        2 
   3  chr3_48951932     AKia    A    G        0      0        2 
   3  chr3_48951932     AOna    A    G        0      0        2 
   3  chr3_48951932     ASom    A    G        0      0        2 
   3  chr3_48951932     HCab    A    G        0      0        2 
   3  chr3_48951932     HPrz    A    G      0.5      1        2 
   3  chr3_48951932     ZBoe    A    G        0      0        2 
   3  chr3_48951932     ZGre    A    G        0      0        2 
   3  chr3_48951932     ZHar    A    G        0      0        2 
   3  chr3_48951932   Sample    A    G        0      0        2 
   3  chr3_48954950     AAsi    T    C        0      0        2 
   3  chr3_48954950     AKia    T    C        0      0        2 
   3  chr3_48954950     AOna    T    C        0      0        2 
   3  chr3_48954950     ASom    T    C        0      0        2 
   3  chr3_48954950     HCab    T    C        1      2        2 
   3  chr3_48954950     HPrz    T    C        1      2        2 
   3  chr3_48954950     ZBoe    T    C        0      0        2 
   3  chr3_48954950     ZGre    T    C        0      0        2 
   3  chr3_48954950     ZHar    T    C        0      0        2 
   3  chr3_48954950   Sample    T    C        1      2        2 
   3  chr3_48957708     AAsi    G    A        0      0        2 
   3  chr3_48957708     AKia    G    A        0      0        2 
   3  chr3_48957708     AOna    G    A      0.5      1        2 
   3  chr3_48957708     ASom    G    A        0      0        2 
   3  chr3_48957708     HCab    G    A        0      0        2 
   3  chr3_48957708     HPrz    G    A        0      0        2 
   3  chr3_48957708     ZBoe    G    A        0      0        2 
   3  chr3_48957708     ZGre    G    A        0      0        2 
   3  chr3_48957708     ZHar    G    A        0      0        2 
   3  chr3_48957708   Sample    G    A        0      0        2 
   3  chr3_48958614     AAsi    A    G        0      0        2 
   3  chr3_48958614     AKia    A    G        0      0        2 
   3  chr3_48958614     AOna    A    G        0      0        2 
   3  chr3_48958614     ASom    A    G        0      0        2 
   3  chr3_48958614     HCab    A    G        1      2        2 
   3  chr3_48958614     HPrz    A    G        1      2        2 
   3  chr3_48958614     ZBoe    A    G        0      0        2 
   3  chr3_48958614     ZGre    A    G        0      0        2 
   3  chr3_48958614     ZHar    A    G        0      0        2 
   3  chr3_48958614   Sample    A    G        1      2        2 
   3  chr3_48962604     AAsi    A    G        0      0        2 
   3  chr3_48962604     AKia    A    G        0      0        2 
   3  chr3_48962604     AOna    A    G        0      0        2 
   3  chr3_48962604     ASom    A    G        0      0        2 
   3  chr3_48962604     HCab    A    G        0      0        2 
   3  chr3_48962604     HPrz    A    G        0      0        2 
   3  chr3_48962604     ZBoe    A    G        0      0        2 
   3  chr3_48962604     ZGre    A    G        1      2        2 
   3  chr3_48962604     ZHar    A    G        0      0        2 
   3  chr3_48962604   Sample    A    G        0      0        2 
   3  chr3_48963131     AAsi    C    T        0      0        2 
   3  chr3_48963131     AKia    C    T        0      0        2 
   3  chr3_48963131     AOna    C    T        0      0        2 
   3  chr3_48963131     ASom    C    T        0      0        2 
   3  chr3_48963131     HCab    C    T        1      2        2 
   3  chr3_48963131     HPrz    C    T        1      2        2 
   3  chr3_48963131     ZBoe    C    T        0      0        2 
   3  chr3_48963131     ZGre    C    T        0      0        2 
   3  chr3_48963131     ZHar    C    T        0      0        2 
   3  chr3_48963131   Sample    C    T        1      2        2 
   3  chr3_48971331     AAsi    T    G        0      0        2 
   3  chr3_48971331     AKia    T    G        0      0        2 
   3  chr3_48971331     AOna    T    G        0      0        2 
   3  chr3_48971331     ASom    T    G        0      0        2 
   3  chr3_48971331     HCab    T    G        0      0        2 
   3  chr3_48971331     HPrz    T    G        0      0        2 
   3  chr3_48971331     ZBoe    T    G      0.5      1        2 
   3  chr3_48971331     ZGre    T    G        0      0        2 
   3  chr3_48971331     ZHar    T    G        0      0        2 
   3  chr3_48971331   Sample    T    G        0      0        2 
   3  chr3_48976542     AAsi    T    C        0      0        2 
   3  chr3_48976542     AKia    T    C        0      0        2 
   3  chr3_48976542     AOna    T    C        0      0        2 
   3  chr3_48976542     ASom    T    C        0      0        2 
   3  chr3_48976542     HCab    T    C        0      0        2 
   3  chr3_48976542     HPrz    T    C        0      0        2 
   3  chr3_48976542     ZBoe    T    C        0      0        2 
   3  chr3_48976542     ZGre    T    C      0.5      1        2 
   3  chr3_48976542     ZHar    T    C        0      0        2 
   3  chr3_48976542   Sample    T    C        0      0        2 
   3  chr3_48978040     AAsi    G    A        0      0        2 
   3  chr3_48978040     AKia    G    A        0      0        2 
   3  chr3_48978040     AOna    G    A        0      0        2 
   3  chr3_48978040     ASom    G    A        0      0        2 
   3  chr3_48978040     HCab    G    A        0      0        2 
   3  chr3_48978040     HPrz    G    A        0      0        2 
   3  chr3_48978040     ZBoe    G    A      0.5      1        2 
   3  chr3_48978040     ZGre    G    A        0      0        2 
   3  chr3_48978040     ZHar    G    A        0      0        2 
   3  chr3_48978040   Sample    G    A        0      0        2 
   3  chr3_48981738     AAsi    T    C      0.5      1        2 
   3  chr3_48981738     AKia    T    C        0      0        2 
   3  chr3_48981738     AOna    T    C        0      0        2 
   3  chr3_48981738     ASom    T    C        0      0        2 
   3  chr3_48981738     HCab    T    C        0      0        2 
   3  chr3_48981738     HPrz    T    C        0      0        2 
   3  chr3_48981738     ZBoe    T    C        0      0        2 
   3  chr3_48981738     ZGre    T    C        0      0        2 
   3  chr3_48981738     ZHar    T    C        0      0        2 
   3  chr3_48981738   Sample    T    C        0      0        2 
   3  chr3_48986951     AAsi    T    C        0      0        2 
   3  chr3_48986951     AKia    T    C        0      0        2 
   3  chr3_48986951     AOna    T    C        0      0        2 
   3  chr3_48986951     ASom    T    C        0      0        2 
   3  chr3_48986951     HCab    T    C        0      0        2 
   3  chr3_48986951     HPrz    T    C      0.5      1        2 
   3  chr3_48986951     ZBoe    T    C        0      0        2 
   3  chr3_48986951     ZGre    T    C        0      0        2 
   3  chr3_48986951     ZHar    T    C        0      0        2 
   3  chr3_48986951   Sample    T    C        0      0        2 
   3  chr3_48987537     AAsi    G    A        0      0        2 
   3  chr3_48987537     AKia    G    A        0      0        2 
   3  chr3_48987537     AOna    G    A        0      0        2 
   3  chr3_48987537     ASom    G    A        0      0        2 
   3  chr3_48987537     HCab    G    A        0      0        2 
   3  chr3_48987537     HPrz    G    A      0.5      1        2 
   3  chr3_48987537     ZBoe    G    A        0      0        2 
   3  chr3_48987537     ZGre    G    A        0      0        2 
   3  chr3_48987537     ZHar    G    A        0      0        2 
   3  chr3_48987537   Sample    G    A        0      0        2 
   3  chr3_48987854     AAsi    T    C        0      0        2 
   3  chr3_48987854     AKia    T    C        0      0        2 
   3  chr3_48987854     AOna    T    C        0      0        2 
   3  chr3_48987854     ASom    T    C        0      0        2 
   3  chr3_48987854     HCab    T    C        1      2        2 
   3  chr3_48987854     HPrz    T    C      0.5      1        2 
   3  chr3_48987854     ZBoe    T    C        0      0        2 
   3  chr3_48987854     ZGre    T    C        0      0        2 
   3  chr3_48987854     ZHar    T    C        0      0        2 
   3  chr3_48987854   Sample    T    C        1      2        2 
   3  chr3_48989691     AAsi    C    A        0      0        2 
   3  chr3_48989691     AKia    C    A        0      0        2 
   3  chr3_48989691     AOna    C    A        0      0        2 
   3  chr3_48989691     ASom    C    A        0      0        2 
   3  chr3_48989691     HCab    C    A        0      0        2 
   3  chr3_48989691     HPrz    C    A      0.5      1        2 
   3  chr3_48989691     ZBoe    C    A        0      0        2 
   3  chr3_48989691     ZGre    C    A        0      0        2 
   3  chr3_48989691     ZHar    C    A        0      0        2 
   3  chr3_48989691   Sample    C    A        0      0        2 
   3  chr3_48991714     AAsi    T    C        0      0        2 
   3  chr3_48991714     AKia    T    C        0      0        2 
   3  chr3_48991714     AOna    T    C        0      0        2 
   3  chr3_48991714     ASom    T    C        0      0        2 
   3  chr3_48991714     HCab    T    C        0      0        2 
   3  chr3_48991714     HPrz    T    C        0      0        2 
   3  chr3_48991714     ZBoe    T    C        0      0        2 
   3  chr3_48991714     ZGre    T    C        0      0        2 
   3  chr3_48991714     ZHar    T    C        1      2        2 
   3  chr3_48991714   Sample    T    C        0      0        2 
   3  chr3_48999438     AAsi    A    G      0.5      1        2 
   3  chr3_48999438     AKia    A    G        0      0        2 
   3  chr3_48999438     AOna    A    G        0      0        2 
   3  chr3_48999438     ASom    A    G        0      0        2 
   3  chr3_48999438     HCab    A    G        0      0        2 
   3  chr3_48999438     HPrz    A    G        0      0        2 
   3  chr3_48999438     ZBoe    A    G        0      0        2 
   3  chr3_48999438     ZGre    A    G        0      0        2 
   3  chr3_48999438     ZHar    A    G        0      0        2 
   3  chr3_48999438   Sample    A    G        0      0        2 
   3  chr3_49001304     AAsi    C    T        1      2        2 
   3  chr3_49001304     AKia    C    T        0      0        2 
   3  chr3_49001304     AOna    C    T        0      0        2 
   3  chr3_49001304     ASom    C    T        1      2        2 
   3  chr3_49001304     HCab    C    T        0      0        2 
   3  chr3_49001304     HPrz    C    T        0      0        2 
   3  chr3_49001304     ZBoe    C    T        0      0        2 
   3  chr3_49001304     ZGre    C    T        0      0        2 
   3  chr3_49001304     ZHar    C    T        0      0        2 
   3  chr3_49001304   Sample    C    T        0      0        2 
   3  chr3_49003463     AAsi    A    G        0      0        2 
   3  chr3_49003463     AKia    A    G        0      0        2 
   3  chr3_49003463     AOna    A    G        0      0        2 
   3  chr3_49003463     ASom    A    G        0      0        2 
   3  chr3_49003463     HCab    A    G        0      0        2 
   3  chr3_49003463     HPrz    A    G        0      0        2 
   3  chr3_49003463     ZBoe    A    G        0      0        2 
   3  chr3_49003463     ZGre    A    G        1      2        2 
   3  chr3_49003463     ZHar    A    G        0      0        2 
   3  chr3_49003463   Sample    A    G        0      0        2 
   3  chr3_49020172     AAsi    T    G        1      2        2 
   3  chr3_49020172     AKia    T    G        0      0        2 
   3  chr3_49020172     AOna    T    G        0      0        2 
   3  chr3_49020172     ASom    T    G        1      2        2 
   3  chr3_49020172     HCab    T    G        0      0        2 
   3  chr3_49020172     HPrz    T    G        0      0        2 
   3  chr3_49020172     ZBoe    T    G        0      0        2 
   3  chr3_49020172     ZGre    T    G        0      0        2 
   3  chr3_49020172     ZHar    T    G        0      0        2 
   3  chr3_49020172   Sample    T    G        0      0        2 
   3  chr3_49028742     AAsi    A    G        0      0        2 
   3  chr3_49028742     AKia    A    G        0      0        2 
   3  chr3_49028742     AOna    A    G        0      0        2 
   3  chr3_49028742     ASom    A    G        0      0        2 
   3  chr3_49028742     HCab    A    G        0      0        2 
   3  chr3_49028742     HPrz    A    G        1      2        2 
   3  chr3_49028742     ZBoe    A    G        0      0        2 
   3  chr3_49028742     ZGre    A    G        0      0        2 
   3  chr3_49028742     ZHar    A    G        0      0        2 
   3  chr3_49028742   Sample    A    G        0      0        2 
   3  chr3_49042228     AAsi    A    G        0      0        2 
   3  chr3_49042228     AKia    A    G        0      0        2 
   3  chr3_49042228     AOna    A    G        0      0        2 
   3  chr3_49042228     ASom    A    G        0      0        2 
   3  chr3_49042228     HCab    A    G        1      2        2 
   3  chr3_49042228     HPrz    A    G        1      2        2 
   3  chr3_49042228     ZBoe    A    G        0      0        2 
   3  chr3_49042228     ZGre    A    G        0      0        2 
   3  chr3_49042228     ZHar    A    G        0      0        2 
   3  chr3_49042228   Sample    A    G        1      2        2 
   3  chr3_49043453     AAsi    G    C      0.5      1        2 
   3  chr3_49043453     AKia    G    C        0      0        2 
   3  chr3_49043453     AOna    G    C        0      0        2 
   3  chr3_49043453     ASom    G    C        0      0        2 
   3  chr3_49043453     HCab    G    C        0      0        2 
   3  chr3_49043453     HPrz    G    C        0      0        2 
   3  chr3_49043453     ZBoe    G    C        0      0        2 
   3  chr3_49043453     ZGre    G    C        0      0        2 
   3  chr3_49043453     ZHar    G    C        0      0        2 
   3  chr3_49043453   Sample    G    C        0      0        2 
   3  chr3_49048633     AAsi    G    C        0      0        2 
   3  chr3_49048633     AKia    G    C        0      0        2 
   3  chr3_49048633     AOna    G    C        0      0        2 
   3  chr3_49048633     ASom    G    C        0      0        2 
   3  chr3_49048633     HCab    G    C        1      2        2 
   3  chr3_49048633     HPrz    G    C        1      2        2 
   3  chr3_49048633     ZBoe    G    C        0      0        2 
   3  chr3_49048633     ZGre    G    C        0      0        2 
   3  chr3_49048633     ZHar    G    C        0      0        2 
   3  chr3_49048633   Sample    G    C        1      2        2 
   3  chr3_49048955     AAsi    T    C        1      2        2 
   3  chr3_49048955     AKia    T    C      0.5      1        2 
   3  chr3_49048955     AOna    T    C        0      0        2 
   3  chr3_49048955     ASom    T    C        1      2        2 
   3  chr3_49048955     HCab    T    C        0      0        2 
   3  chr3_49048955     HPrz    T    C        0      0        2 
   3  chr3_49048955     ZBoe    T    C        0      0        2 
   3  chr3_49048955     ZGre    T    C        0      0        2 
   3  chr3_49048955     ZHar    T    C        0      0        2 
   3  chr3_49048955   Sample    T    C        0      0        2 
   3  chr3_49052925     AAsi    A    C      0.5      1        2 
   3  chr3_49052925     AKia    A    C        0      0        2 
   3  chr3_49052925     AOna    A    C        0      0        2 
   3  chr3_49052925     ASom    A    C        0      0        2 
   3  chr3_49052925     HCab    A    C        0      0        2 
   3  chr3_49052925     HPrz    A    C        0      0        2 
   3  chr3_49052925     ZBoe    A    C        0      0        2 
   3  chr3_49052925     ZGre    A    C        0      0        2 
   3  chr3_49052925     ZHar    A    C        0      0        2 
   3  chr3_49052925   Sample    A    C        0      0        2 
   3  chr3_49071398     AAsi    T    C        0      0        2 
   3  chr3_49071398     AKia    T    C        0      0        2 
   3  chr3_49071398     AOna    T    C        0      0        2 
   3  chr3_49071398     ASom    T    C        0      0        2 
   3  chr3_49071398     HCab    T    C        0      0        2 
   3  chr3_49071398     HPrz    T    C        0      0        2 
   3  chr3_49071398     ZBoe    T    C        0      0        2 
   3  chr3_49071398     ZGre    T    C        0      0        2 
   3  chr3_49071398     ZHar    T    C      0.5      1        2 
   3  chr3_49071398   Sample    T    C        0      0        2 
   3  chr3_49072928     AAsi    A    C        0      0        2 
   3  chr3_49072928     AKia    A    C        0      0        2 
   3  chr3_49072928     AOna    A    C        0      0        2 
   3  chr3_49072928     ASom    A    C        0      0        2 
   3  chr3_49072928     HCab    A    C        1      2        2 
   3  chr3_49072928     HPrz    A    C        1      2        2 
   3  chr3_49072928     ZBoe    A    C        0      0        2 
   3  chr3_49072928     ZGre    A    C        0      0        2 
   3  chr3_49072928     ZHar    A    C        0      0        2 
   3  chr3_49072928   Sample    A    C        1      2        2 
   3  chr3_49077423     AAsi    T    C      0.5      1        2 
   3  chr3_49077423     AKia    T    C        0      0        2 
   3  chr3_49077423     AOna    T    C        0      0        2 
   3  chr3_49077423     ASom    T    C        1      2        2 
   3  chr3_49077423     HCab    T    C        0      0        2 
   3  chr3_49077423     HPrz    T    C        0      0        2 
   3  chr3_49077423     ZBoe    T    C        0      0        2 
   3  chr3_49077423     ZGre    T    C        0      0        2 
   3  chr3_49077423     ZHar    T    C        0      0        2 
   3  chr3_49077423   Sample    T    C        0      0        2 
   3  chr3_49078544     AAsi    C    A        0      0        2 
   3  chr3_49078544     AKia    C    A        0      0        2 
   3  chr3_49078544     AOna    C    A        0      0        2 
   3  chr3_49078544     ASom    C    A        0      0        2 
   3  chr3_49078544     HCab    C    A        0      0        2 
   3  chr3_49078544     HPrz    C    A        0      0        2 
   3  chr3_49078544     ZBoe    C    A        0      0        2 
   3  chr3_49078544     ZGre    C    A      0.5      1        2 
   3  chr3_49078544     ZHar    C    A        0      0        2 
   3  chr3_49078544   Sample    C    A        0      0        2 
   3  chr3_49078790     AAsi    G    C        0      0        2 
   3  chr3_49078790     AKia    G    C        0      0        2 
   3  chr3_49078790     AOna    G    C        0      0        2 
   3  chr3_49078790     ASom    G    C        0      0        2 
   3  chr3_49078790     HCab    G    C        0      0        2 
   3  chr3_49078790     HPrz    G    C        0      0        2 
   3  chr3_49078790     ZBoe    G    C        0      0        2 
   3  chr3_49078790     ZGre    G    C        0      0        2 
   3  chr3_49078790     ZHar    G    C      0.5      1        2 
   3  chr3_49078790   Sample    G    C        0      0        2 
   3  chr3_49080574     AAsi    A    G        0      0        2 
   3  chr3_49080574     AKia    A    G        0      0        2 
   3  chr3_49080574     AOna    A    G        0      0        2 
   3  chr3_49080574     ASom    A    G        0      0        2 
   3  chr3_49080574     HCab    A    G        1      2        2 
   3  chr3_49080574     HPrz    A    G        1      2        2 
   3  chr3_49080574     ZBoe    A    G        0      0        2 
   3  chr3_49080574     ZGre    A    G        0      0        2 
   3  chr3_49080574     ZHar    A    G        0      0        2 
   3  chr3_49080574   Sample    A    G        1      2        2 
   3  chr3_49086603     AAsi    G    A        0      0        2 
   3  chr3_49086603     AKia    G    A        0      0        2 
   3  chr3_49086603     AOna    G    A        0      0        2 
   3  chr3_49086603     ASom    G    A        0      0        2 
   3  chr3_49086603     HCab    G    A        1      2        2 
   3  chr3_49086603     HPrz    G    A        1      2        2 
   3  chr3_49086603     ZBoe    G    A        0      0        2 
   3  chr3_49086603     ZGre    G    A        0      0        2 
   3  chr3_49086603     ZHar    G    A        0      0        2 
   3  chr3_49086603   Sample    G    A        1      2        2 
   3  chr3_49106610     AAsi    T    C        0      0        2 
   3  chr3_49106610     AKia    T    C        0      0        2 
   3  chr3_49106610     AOna    T    C        0      0        2 
   3  chr3_49106610     ASom    T    C        0      0        2 
   3  chr3_49106610     HCab    T    C        1      2        2 
   3  chr3_49106610     HPrz    T    C        1      2        2 
   3  chr3_49106610     ZBoe    T    C        0      0        2 
   3  chr3_49106610     ZGre    T    C        0      0        2 
   3  chr3_49106610     ZHar    T    C        0      0        2 
   3  chr3_49106610   Sample    T    C        1      2        2 
   3  chr3_49117632     AAsi    G    C        1      2        2 
   3  chr3_49117632     AKia    G    C        0      0        2 
   3  chr3_49117632     AOna    G    C        0      0        2 
   3  chr3_49117632     ASom    G    C        1      2        2 
   3  chr3_49117632     HCab    G    C        0      0        2 
   3  chr3_49117632     HPrz    G    C        0      0        2 
   3  chr3_49117632     ZBoe    G    C        0      0        2 
   3  chr3_49117632     ZGre    G    C        0      0        2 
   3  chr3_49117632     ZHar    G    C        0      0        2 
   3  chr3_49117632   Sample    G    C        0      0        2 
   3  chr3_49123184     AAsi    T    C        0      0        2 
   3  chr3_49123184     AKia    T    C        0      0        2 
   3  chr3_49123184     AOna    T    C        0      0        2 
   3  chr3_49123184     ASom    T    C        0      0        2 
   3  chr3_49123184     HCab    T    C        1      2        2 
   3  chr3_49123184     HPrz    T    C        1      2        2 
   3  chr3_49123184     ZBoe    T    C        0      0        2 
   3  chr3_49123184     ZGre    T    C        0      0        2 
   3  chr3_49123184     ZHar    T    C        0      0        2 
   3  chr3_49123184   Sample    T    C        1      2        2 
   3  chr3_49127110     AAsi    C    T        0      0        2 
   3  chr3_49127110     AKia    C    T        0      0        2 
   3  chr3_49127110     AOna    C    T        0      0        2 
   3  chr3_49127110     ASom    C    T        0      0        2 
   3  chr3_49127110     HCab    C    T        1      2        2 
   3  chr3_49127110     HPrz    C    T        1      2        2 
   3  chr3_49127110     ZBoe    C    T        0      0        2 
   3  chr3_49127110     ZGre    C    T        0      0        2 
   3  chr3_49127110     ZHar    C    T        0      0        2 
   3  chr3_49127110   Sample    C    T        1      2        2 
   3  chr3_49129206     AAsi    T    C        0      0        2 
   3  chr3_49129206     AKia    T    C        0      0        2 
   3  chr3_49129206     AOna    T    C        0      0        2 
   3  chr3_49129206     ASom    T    C        0      0        2 
   3  chr3_49129206     HCab    T    C        1      2        2 
   3  chr3_49129206     HPrz    T    C        1      2        2 
   3  chr3_49129206     ZBoe    T    C        0      0        2 
   3  chr3_49129206     ZGre    T    C        0      0        2 
   3  chr3_49129206     ZHar    T    C        0      0        2 
   3  chr3_49129206   Sample    T    C        1      2        2 
   3  chr3_49139534     AAsi    G    C        0      0        2 
   3  chr3_49139534     AKia    G    C        0      0        2 
   3  chr3_49139534     AOna    G    C        0      0        2 
   3  chr3_49139534     ASom    G    C        0      0        2 
   3  chr3_49139534     HCab    G    C        1      2        2 
   3  chr3_49139534     HPrz    G    C        1      2        2 
   3  chr3_49139534     ZBoe    G    C        0      0        2 
   3  chr3_49139534     ZGre    G    C        0      0        2 
   3  chr3_49139534     ZHar    G    C        0      0        2 
   3  chr3_49139534   Sample    G    C        1      2        2 
   3  chr3_49143318     AAsi    G    C        0      0        2 
   3  chr3_49143318     AKia    G    C        0      0        2 
   3  chr3_49143318     AOna    G    C        0      0        2 
   3  chr3_49143318     ASom    G    C        0      0        2 
   3  chr3_49143318     HCab    G    C        1      2        2 
   3  chr3_49143318     HPrz    G    C        1      2        2 
   3  chr3_49143318     ZBoe    G    C        0      0        2 
   3  chr3_49143318     ZGre    G    C        0      0        2 
   3  chr3_49143318     ZHar    G    C        0      0        2 
   3  chr3_49143318   Sample    G    C        1      2        2 
   3  chr3_49165302     AAsi    C    A      0.5      1        2 
   3  chr3_49165302     AKia    C    A        0      0        2 
   3  chr3_49165302     AOna    C    A        0      0        2 
   3  chr3_49165302     ASom    C    A        0      0        2 
   3  chr3_49165302     HCab    C    A        0      0        2 
   3  chr3_49165302     HPrz    C    A        0      0        2 
   3  chr3_49165302     ZBoe    C    A        0      0        2 
   3  chr3_49165302     ZGre    C    A        0      0        2 
   3  chr3_49165302     ZHar    C    A        0      0        2 
   3  chr3_49165302   Sample    C    A        0      0        2 
   3  chr3_49167207     AAsi    T    A        0      0        2 
   3  chr3_49167207     AKia    T    A        0      0        2 
   3  chr3_49167207     AOna    T    A        0      0        2 
   3  chr3_49167207     ASom    T    A        0      0        2 
   3  chr3_49167207     HCab    T    A        0      0        2 
   3  chr3_49167207     HPrz    T    A        0      0        2 
   3  chr3_49167207     ZBoe    T    A        0      0        2 
   3  chr3_49167207     ZGre    T    A        0      0        2 
   3  chr3_49167207     ZHar    T    A        1      2        2 
   3  chr3_49167207   Sample    T    A        0      0        2 
   3  chr3_49175863     AAsi    G    A        0      0        2 
   3  chr3_49175863     AKia    G    A        0      0        2 
   3  chr3_49175863     AOna    G    A        0      0        2 
   3  chr3_49175863     ASom    G    A        0      0        2 
   3  chr3_49175863     HCab    G    A        1      2        2 
   3  chr3_49175863     HPrz    G    A        1      2        2 
   3  chr3_49175863     ZBoe    G    A        0      0        2 
   3  chr3_49175863     ZGre    G    A        0      0        2 
   3  chr3_49175863     ZHar    G    A        0      0        2 
   3  chr3_49175863   Sample    G    A        1      2        2 
   3  chr3_49175872     AAsi    T    C        0      0        2 
   3  chr3_49175872     AKia    T    C        0      0        2 
   3  chr3_49175872     AOna    T    C        0      0        2 
   3  chr3_49175872     ASom    T    C        0      0        2 
   3  chr3_49175872     HCab    T    C        1      2        2 
   3  chr3_49175872     HPrz    T    C        1      2        2 
   3  chr3_49175872     ZBoe    T    C        0      0        2 
   3  chr3_49175872     ZGre    T    C        0      0        2 
   3  chr3_49175872     ZHar    T    C        0      0        2 
   3  chr3_49175872   Sample    T    C        1      2        2 
   3  chr3_49180408     AAsi    A    G        0      0        2 
   3  chr3_49180408     AKia    A    G        0      0        2 
   3  chr3_49180408     AOna    A    G        0      0        2 
   3  chr3_49180408     ASom    A    G        0      0        2 
   3  chr3_49180408     HCab    A    G        1      2        2 
   3  chr3_49180408     HPrz    A    G        1      2        2 
   3  chr3_49180408     ZBoe    A    G        0      0        2 
   3  chr3_49180408     ZGre    A    G        0      0        2 
   3  chr3_49180408     ZHar    A    G        0      0        2 
   3  chr3_49180408   Sample    A    G        1      2        2 
   3  chr3_49180743     AAsi    C    G        0      0        2 
   3  chr3_49180743     AKia    C    G        0      0        2 
   3  chr3_49180743     AOna    C    G        0      0        2 
   3  chr3_49180743     ASom    C    G        0      0        2 
   3  chr3_49180743     HCab    C    G        0      0        2 
   3  chr3_49180743     HPrz    C    G        0      0        2 
   3  chr3_49180743     ZBoe    C    G      0.5      1        2 
   3  chr3_49180743     ZGre    C    G        0      0        2 
   3  chr3_49180743     ZHar    C    G        0      0        2 
   3  chr3_49180743   Sample    C    G        0      0        2 
   3  chr3_49201548     AAsi    G    A        0      0        2 
   3  chr3_49201548     AKia    G    A        0      0        2 
   3  chr3_49201548     AOna    G    A        0      0        2 
   3  chr3_49201548     ASom    G    A        0      0        2 
   3  chr3_49201548     HCab    G    A        1      2        2 
   3  chr3_49201548     HPrz    G    A        1      2        2 
   3  chr3_49201548     ZBoe    G    A        0      0        2 
   3  chr3_49201548     ZGre    G    A        0      0        2 
   3  chr3_49201548     ZHar    G    A        0      0        2 
   3  chr3_49201548   Sample    G    A        1      2        2 
   3  chr3_49204598     AAsi    G    A        0      0        2 
   3  chr3_49204598     AKia    G    A        0      0        2 
   3  chr3_49204598     AOna    G    A        0      0        2 
   3  chr3_49204598     ASom    G    A        0      0        2 
   3  chr3_49204598     HCab    G    A      0.5      1        2 
   3  chr3_49204598     HPrz    G    A      0.5      1        2 
   3  chr3_49204598     ZBoe    G    A        0      0        2 
   3  chr3_49204598     ZGre    G    A        0      0        2 
   3  chr3_49204598     ZHar    G    A        0      0        2 
   3  chr3_49204598   Sample    G    A        0      0        2 
   3  chr3_49213555     AAsi    G    A        0      0        2 
   3  chr3_49213555     AKia    G    A        0      0        2 
   3  chr3_49213555     AOna    G    A        0      0        2 
   3  chr3_49213555     ASom    G    A        0      0        2 
   3  chr3_49213555     HCab    G    A        1      2        2 
   3  chr3_49213555     HPrz    G    A        1      2        2 
   3  chr3_49213555     ZBoe    G    A        0      0        2 
   3  chr3_49213555     ZGre    G    A        0      0        2 
   3  chr3_49213555     ZHar    G    A        0      0        2 
   3  chr3_49213555   Sample    G    A        1      2        2 
   3  chr3_49217415     AAsi    G    A        0      0        2 
   3  chr3_49217415     AKia    G    A        0      0        2 
   3  chr3_49217415     AOna    G    A        0      0        2 
   3  chr3_49217415     ASom    G    A        0      0        2 
   3  chr3_49217415     HCab    G    A        0      0        2 
   3  chr3_49217415     HPrz    G    A        0      0        2 
   3  chr3_49217415     ZBoe    G    A        1      2        2 
   3  chr3_49217415     ZGre    G    A        0      0        2 
   3  chr3_49217415     ZHar    G    A        0      0        2 
   3  chr3_49217415   Sample    G    A        0      0        2 
   3  chr3_49221461     AAsi    G    A        0      0        2 
   3  chr3_49221461     AKia    G    A        0      0        2 
   3  chr3_49221461     AOna    G    A        0      0        2 
   3  chr3_49221461     ASom    G    A        0      0        2 
   3  chr3_49221461     HCab    G    A        1      2        2 
   3  chr3_49221461     HPrz    G    A        1      2        2 
   3  chr3_49221461     ZBoe    G    A        0      0        2 
   3  chr3_49221461     ZGre    G    A        0      0        2 
   3  chr3_49221461     ZHar    G    A        0      0        2 
   3  chr3_49221461   Sample    G    A        1      2        2 
   3  chr3_49225584     AAsi    C    G        0      0        2 
   3  chr3_49225584     AKia    C    G        0      0        2 
   3  chr3_49225584     AOna    C    G        0      0        2 
   3  chr3_49225584     ASom    C    G        0      0        2 
   3  chr3_49225584     HCab    C    G        1      2        2 
   3  chr3_49225584     HPrz    C    G        1      2        2 
   3  chr3_49225584     ZBoe    C    G        0      0        2 
   3  chr3_49225584     ZGre    C    G        0      0        2 
   3  chr3_49225584     ZHar    C    G        0      0        2 
   3  chr3_49225584   Sample    C    G        1      2        2 
   3  chr3_49226876     AAsi    C    T        0      0        2 
   3  chr3_49226876     AKia    C    T        0      0        2 
   3  chr3_49226876     AOna    C    T        0      0        2 
   3  chr3_49226876     ASom    C    T        0      0        2 
   3  chr3_49226876     HCab    C    T        0      0        2 
   3  chr3_49226876     HPrz    C    T        0      0        2 
   3  chr3_49226876     ZBoe    C    T        0      0        2 
   3  chr3_49226876     ZGre    C    T        1      2        2 
   3  chr3_49226876     ZHar    C    T        0      0        2 
   3  chr3_49226876   Sample    C    T        0      0        2 
   3  chr3_49228400     AAsi    G    A        0      0        2 
   3  chr3_49228400     AKia    G    A        0      0        2 
   3  chr3_49228400     AOna    G    A        0      0        2 
   3  chr3_49228400     ASom    G    A        0      0        2 
   3  chr3_49228400     HCab    G    A        1      2        2 
   3  chr3_49228400     HPrz    G    A        1      2        2 
   3  chr3_49228400     ZBoe    G    A        0      0        2 
   3  chr3_49228400     ZGre    G    A        0      0        2 
   3  chr3_49228400     ZHar    G    A        0      0        2 
   3  chr3_49228400   Sample    G    A        1      2        2 
   3  chr3_49232722     AAsi    G    T        1      2        2 
   3  chr3_49232722     AKia    G    T        0      0        2 
   3  chr3_49232722     AOna    G    T        0      0        2 
   3  chr3_49232722     ASom    G    T        0      0        2 
   3  chr3_49232722     HCab    G    T        0      0        2 
   3  chr3_49232722     HPrz    G    T        0      0        2 
   3  chr3_49232722     ZBoe    G    T        0      0        2 
   3  chr3_49232722     ZGre    G    T        0      0        2 
   3  chr3_49232722     ZHar    G    T        0      0        2 
   3  chr3_49232722   Sample    G    T        0      0        2 
   3  chr3_49239767     AAsi    C    G        0      0        2 
   3  chr3_49239767     AKia    C    G        0      0        2 
   3  chr3_49239767     AOna    C    G        0      0        2 
   3  chr3_49239767     ASom    C    G        0      0        2 
   3  chr3_49239767     HCab    C    G        0      0        2 
   3  chr3_49239767     HPrz    C    G        0      0        2 
   3  chr3_49239767     ZBoe    C    G        0      0        2 
   3  chr3_49239767     ZGre    C    G        1      2        2 
   3  chr3_49239767     ZHar    C    G        0      0        2 
   3  chr3_49239767   Sample    C    G        0      0        2 
   3  chr3_49244315     AAsi    C    T        0      0        2 
   3  chr3_49244315     AKia    C    T        0      0        2 
   3  chr3_49244315     AOna    C    T        0      0        2 
   3  chr3_49244315     ASom    C    T        0      0        2 
   3  chr3_49244315     HCab    C    T        0      0        2 
   3  chr3_49244315     HPrz    C    T        0      0        2 
   3  chr3_49244315     ZBoe    C    T      0.5      1        2 
   3  chr3_49244315     ZGre    C    T        0      0        2 
   3  chr3_49244315     ZHar    C    T        0      0        2 
   3  chr3_49244315   Sample    C    T        0      0        2 
   3  chr3_49250850     AAsi    A    G        1      2        2 
   3  chr3_49250850     AKia    A    G        0      0        2 
   3  chr3_49250850     AOna    A    G        0      0        2 
   3  chr3_49250850     ASom    A    G        0      0        2 
   3  chr3_49250850     HCab    A    G        0      0        2 
   3  chr3_49250850     HPrz    A    G        0      0        2 
   3  chr3_49250850     ZBoe    A    G        0      0        2 
   3  chr3_49250850     ZGre    A    G        0      0        2 
   3  chr3_49250850     ZHar    A    G        0      0        2 
   3  chr3_49250850   Sample    A    G        0      0        2 
   3  chr3_49254702     AAsi    A    G        0      0        2 
   3  chr3_49254702     AKia    A    G        0      0        2 
   3  chr3_49254702     AOna    A    G        0      0        2 
   3  chr3_49254702     ASom    A    G        0      0        2 
   3  chr3_49254702     HCab    A    G      0.5      1        2 
   3  chr3_49254702     HPrz    A    G        0      0        2 
   3  chr3_49254702     ZBoe    A    G        0      0        2 
   3  chr3_49254702     ZGre    A    G        0      0        2 
   3  chr3_49254702     ZHar    A    G        0      0        2 
   3  chr3_49254702   Sample    A    G        0      0        2 
   3  chr3_49258516     AAsi    A    G        0      0        2 
   3  chr3_49258516     AKia    A    G        0      0        2 
   3  chr3_49258516     AOna    A    G        0      0        2 
   3  chr3_49258516     ASom    A    G        0      0        2 
   3  chr3_49258516     HCab    A    G        1      2        2 
   3  chr3_49258516     HPrz    A    G        1      2        2 
   3  chr3_49258516     ZBoe    A    G        0      0        2 
   3  chr3_49258516     ZGre    A    G        0      0        2 
   3  chr3_49258516     ZHar    A    G        0      0        2 
   3  chr3_49258516   Sample    A    G        1      2        2 
   3  chr3_49265052     AAsi    G    A        0      0        2 
   3  chr3_49265052     AKia    G    A        0      0        2 
   3  chr3_49265052     AOna    G    A        0      0        2 
   3  chr3_49265052     ASom    G    A        0      0        2 
   3  chr3_49265052     HCab    G    A        1      2        2 
   3  chr3_49265052     HPrz    G    A        1      2        2 
   3  chr3_49265052     ZBoe    G    A        0      0        2 
   3  chr3_49265052     ZGre    G    A        0      0        2 
   3  chr3_49265052     ZHar    G    A        0      0        2 
   3  chr3_49265052   Sample    G    A        1      2        2 
   3  chr3_49273102     AAsi    A    T        0      0        2 
   3  chr3_49273102     AKia    A    T        0      0        2 
   3  chr3_49273102     AOna    A    T        0      0        2 
   3  chr3_49273102     ASom    A    T        0      0        2 
   3  chr3_49273102     HCab    A    T        0      0        2 
   3  chr3_49273102     HPrz    A    T      0.5      1        2 
   3  chr3_49273102     ZBoe    A    T        0      0        2 
   3  chr3_49273102     ZGre    A    T        0      0        2 
   3  chr3_49273102     ZHar    A    T        0      0        2 
   3  chr3_49273102   Sample    A    T        0      0        2 
   3  chr3_49275443     AAsi    G    A        0      0        2 
   3  chr3_49275443     AKia    G    A        0      0        2 
   3  chr3_49275443     AOna    G    A        0      0        2 
   3  chr3_49275443     ASom    G    A        0      0        2 
   3  chr3_49275443     HCab    G    A      0.5      1        2 
   3  chr3_49275443     HPrz    G    A        0      0        2 
   3  chr3_49275443     ZBoe    G    A        0      0        2 
   3  chr3_49275443     ZGre    G    A        0      0        2 
   3  chr3_49275443     ZHar    G    A        0      0        2 
   3  chr3_49275443   Sample    G    A        0      0        2 
   3  chr3_49276064     AAsi    C    T        0      0        2 
   3  chr3_49276064     AKia    C    T        0      0        2 
   3  chr3_49276064     AOna    C    T        0      0        2 
   3  chr3_49276064     ASom    C    T        0      0        2 
   3  chr3_49276064     HCab    C    T        1      2        2 
   3  chr3_49276064     HPrz    C    T        1      2        2 
   3  chr3_49276064     ZBoe    C    T        0      0        2 
   3  chr3_49276064     ZGre    C    T        0      0        2 
   3  chr3_49276064     ZHar    C    T        0      0        2 
   3  chr3_49276064   Sample    C    T        1      2        2 
   3  chr3_49283416     AAsi    T    G        0      0        2 
   3  chr3_49283416     AKia    T    G        0      0        2 
   3  chr3_49283416     AOna    T    G        0      0        2 
   3  chr3_49283416     ASom    T    G        0      0        2 
   3  chr3_49283416     HCab    T    G        0      0        2 
   3  chr3_49283416     HPrz    T    G        0      0        2 
   3  chr3_49283416     ZBoe    T    G        0      0        2 
   3  chr3_49283416     ZGre    T    G        0      0        2 
   3  chr3_49283416     ZHar    T    G      0.5      1        2 
   3  chr3_49283416   Sample    T    G        0      0        2 
   3  chr3_49285730     AAsi    C    G        0      0        2 
   3  chr3_49285730     AKia    C    G        0      0        2 
   3  chr3_49285730     AOna    C    G        0      0        2 
   3  chr3_49285730     ASom    C    G        0      0        2 
   3  chr3_49285730     HCab    C    G        1      2        2 
   3  chr3_49285730     HPrz    C    G        1      2        2 
   3  chr3_49285730     ZBoe    C    G        0      0        2 
   3  chr3_49285730     ZGre    C    G        0      0        2 
   3  chr3_49285730     ZHar    C    G        0      0        2 
   3  chr3_49285730   Sample    C    G        1      2        2 
   3  chr3_49296779     AAsi    G    C        0      0        2 
   3  chr3_49296779     AKia    G    C        0      0        2 
   3  chr3_49296779     AOna    G    C        0      0        2 
   3  chr3_49296779     ASom    G    C        0      0        2 
   3  chr3_49296779     HCab    G    C        0      0        2 
   3  chr3_49296779     HPrz    G    C        0      0        2 
   3  chr3_49296779     ZBoe    G    C        0      0        2 
   3  chr3_49296779     ZGre    G    C        0      0        2 
   3  chr3_49296779     ZHar    G    C      0.5      1        2 
   3  chr3_49296779   Sample    G    C        0      0        2 
   3  chr3_49299170     AAsi    A    G        0      0        2 
   3  chr3_49299170     AKia    A    G        0      0        2 
   3  chr3_49299170     AOna    A    G        0      0        2 
   3  chr3_49299170     ASom    A    G        0      0        2 
   3  chr3_49299170     HCab    A    G        0      0        2 
   3  chr3_49299170     HPrz    A    G        0      0        2 
   3  chr3_49299170     ZBoe    A    G        0      0        2 
   3  chr3_49299170     ZGre    A    G        1      2        2 
   3  chr3_49299170     ZHar    A    G        0      0        2 
   3  chr3_49299170   Sample    A    G        0      0        2 
   3  chr3_49312452     AAsi    A    C        0      0        2 
   3  chr3_49312452     AKia    A    C        0      0        2 
   3  chr3_49312452     AOna    A    C        0      0        2 
   3  chr3_49312452     ASom    A    C        0      0        2 
   3  chr3_49312452     HCab    A    C        0      0        2 
   3  chr3_49312452     HPrz    A    C        0      0        2 
   3  chr3_49312452     ZBoe    A    C      0.5      1        2 
   3  chr3_49312452     ZGre    A    C        0      0        2 
   3  chr3_49312452     ZHar    A    C        0      0        2 
   3  chr3_49312452   Sample    A    C        0      0        2 
   3  chr3_49314740     AAsi    C    T        0      0        2 
   3  chr3_49314740     AKia    C    T        0      0        2 
   3  chr3_49314740     AOna    C    T        0      0        2 
   3  chr3_49314740     ASom    C    T        0      0        2 
   3  chr3_49314740     HCab    C    T        0      0        2 
   3  chr3_49314740     HPrz    C    T        0      0        2 
   3  chr3_49314740     ZBoe    C    T        0      0        2 
   3  chr3_49314740     ZGre    C    T        0      0        2 
   3  chr3_49314740     ZHar    C    T      0.5      1        2 
   3  chr3_49314740   Sample    C    T        0      0        2 
   3  chr3_49316898     AAsi    T    C        1      2        2 
   3  chr3_49316898     AKia    T    C        0      0        2 
   3  chr3_49316898     AOna    T    C        0      0        2 
   3  chr3_49316898     ASom    T    C        0      0        2 
   3  chr3_49316898     HCab    T    C        0      0        2 
   3  chr3_49316898     HPrz    T    C        0      0        2 
   3  chr3_49316898     ZBoe    T    C        0      0        2 
   3  chr3_49316898     ZGre    T    C        0      0        2 
   3  chr3_49316898     ZHar    T    C        0      0        2 
   3  chr3_49316898   Sample    T    C        0      0        2 
   3  chr3_49319278     AAsi    A    T        0      0        2 
   3  chr3_49319278     AKia    A    T        0      0        2 
   3  chr3_49319278     AOna    A    T        0      0        2 
   3  chr3_49319278     ASom    A    T        0      0        2 
   3  chr3_49319278     HCab    A    T        0      0        2 
   3  chr3_49319278     HPrz    A    T      0.5      1        2 
   3  chr3_49319278     ZBoe    A    T        0      0        2 
   3  chr3_49319278     ZGre    A    T        0      0        2 
   3  chr3_49319278     ZHar    A    T        0      0        2 
   3  chr3_49319278   Sample    A    T        0      0        2 
   3  chr3_49325463     AAsi    T    C        0      0        2 
   3  chr3_49325463     AKia    T    C      0.5      1        2 
   3  chr3_49325463     AOna    T    C        0      0        2 
   3  chr3_49325463     ASom    T    C        0      0        2 
   3  chr3_49325463     HCab    T    C        0      0        2 
   3  chr3_49325463     HPrz    T    C        0      0        2 
   3  chr3_49325463     ZBoe    T    C        0      0        2 
   3  chr3_49325463     ZGre    T    C        0      0        2 
   3  chr3_49325463     ZHar    T    C        0      0        2 
   3  chr3_49325463   Sample    T    C        0      0        2 
   3  chr3_49328578     AAsi    T    C        0      0        2 
   3  chr3_49328578     AKia    T    C        0      0        2 
   3  chr3_49328578     AOna    T    C        0      0        2 
   3  chr3_49328578     ASom    T    C        0      0        2 
   3  chr3_49328578     HCab    T    C        1      2        2 
   3  chr3_49328578     HPrz    T    C        1      2        2 
   3  chr3_49328578     ZBoe    T    C        0      0        2 
   3  chr3_49328578     ZGre    T    C        0      0        2 
   3  chr3_49328578     ZHar    T    C        0      0        2 
   3  chr3_49328578   Sample    T    C        1      2        2 
   3  chr3_49330743     AAsi    G    T        0      0        2 
   3  chr3_49330743     AKia    G    T        0      0        2 
   3  chr3_49330743     AOna    G    T        0      0        2 
   3  chr3_49330743     ASom    G    T        0      0        2 
   3  chr3_49330743     HCab    G    T        1      2        2 
   3  chr3_49330743     HPrz    G    T        1      2        2 
   3  chr3_49330743     ZBoe    G    T        0      0        2 
   3  chr3_49330743     ZGre    G    T        0      0        2 
   3  chr3_49330743     ZHar    G    T        0      0        2 
   3  chr3_49330743   Sample    G    T        1      2        2 
   3  chr3_49334113     AAsi    T    C        1      2        2 
   3  chr3_49334113     AKia    T    C        0      0        2 
   3  chr3_49334113     AOna    T    C        0      0        2 
   3  chr3_49334113     ASom    T    C        0      0        2 
   3  chr3_49334113     HCab    T    C        0      0        2 
   3  chr3_49334113     HPrz    T    C        0      0        2 
   3  chr3_49334113     ZBoe    T    C        0      0        2 
   3  chr3_49334113     ZGre    T    C        0      0        2 
   3  chr3_49334113     ZHar    T    C        0      0        2 
   3  chr3_49334113   Sample    T    C        0      0        2 
   3  chr3_49338048     AAsi    T    C        0      0        2 
   3  chr3_49338048     AKia    T    C        0      0        2 
   3  chr3_49338048     AOna    T    C        0      0        2 
   3  chr3_49338048     ASom    T    C        0      0        2 
   3  chr3_49338048     HCab    T    C        0      0        2 
   3  chr3_49338048     HPrz    T    C        0      0        2 
   3  chr3_49338048     ZBoe    T    C      0.5      1        2 
   3  chr3_49338048     ZGre    T    C        0      0        2 
   3  chr3_49338048     ZHar    T    C        0      0        2 
   3  chr3_49338048   Sample    T    C        0      0        2 
   3  chr3_49345938     AAsi    A    G        0      0        2 
   3  chr3_49345938     AKia    A    G        0      0        2 
   3  chr3_49345938     AOna    A    G        0      0        2 
   3  chr3_49345938     ASom    A    G        0      0        2 
   3  chr3_49345938     HCab    A    G        1      2        2 
   3  chr3_49345938     HPrz    A    G        0      0        2 
   3  chr3_49345938     ZBoe    A    G        0      0        2 
   3  chr3_49345938     ZGre    A    G        0      0        2 
   3  chr3_49345938     ZHar    A    G        0      0        2 
   3  chr3_49345938   Sample    A    G        0      0        2 
   3  chr3_49353310     AAsi    C    G        0      0        2 
   3  chr3_49353310     AKia    C    G        0      0        2 
   3  chr3_49353310     AOna    C    G        0      0        2 
   3  chr3_49353310     ASom    C    G        0      0        2 
   3  chr3_49353310     HCab    C    G      0.5      1        2 
   3  chr3_49353310     HPrz    C    G        0      0        2 
   3  chr3_49353310     ZBoe    C    G        0      0        2 
   3  chr3_49353310     ZGre    C    G        0      0        2 
   3  chr3_49353310     ZHar    C    G        0      0        2 
   3  chr3_49353310   Sample    C    G        0      0        2 
   3  chr3_49359497     AAsi    T    C        1      2        2 
   3  chr3_49359497     AKia    T    C        0      0        2 
   3  chr3_49359497     AOna    T    C        0      0        2 
   3  chr3_49359497     ASom    T    C        1      2        2 
   3  chr3_49359497     HCab    T    C        0      0        2 
   3  chr3_49359497     HPrz    T    C        0      0        2 
   3  chr3_49359497     ZBoe    T    C        0      0        2 
   3  chr3_49359497     ZGre    T    C        0      0        2 
   3  chr3_49359497     ZHar    T    C        0      0        2 
   3  chr3_49359497   Sample    T    C        0      0        2 
   3  chr3_49360272     AAsi    A    G        0      0        2 
   3  chr3_49360272     AKia    A    G        0      0        2 
   3  chr3_49360272     AOna    A    G        0      0        2 
   3  chr3_49360272     ASom    A    G        0      0        2 
   3  chr3_49360272     HCab    A    G        0      0        2 
   3  chr3_49360272     HPrz    A    G      0.5      1        2 
   3  chr3_49360272     ZBoe    A    G        0      0        2 
   3  chr3_49360272     ZGre    A    G        0      0        2 
   3  chr3_49360272     ZHar    A    G        0      0        2 
   3  chr3_49360272   Sample    A    G        0      0        2 
   3  chr3_49362349     AAsi    A    C        1      2        2 
   3  chr3_49362349     AKia    A    C        0      0        2 
   3  chr3_49362349     AOna    A    C        0      0        2 
   3  chr3_49362349     ASom    A    C        1      2        2 
   3  chr3_49362349     HCab    A    C        0      0        2 
   3  chr3_49362349     HPrz    A    C        0      0        2 
   3  chr3_49362349     ZBoe    A    C        0      0        2 
   3  chr3_49362349     ZGre    A    C        0      0        2 
   3  chr3_49362349     ZHar    A    C        0      0        2 
   3  chr3_49362349   Sample    A    C        0      0        2 
   3  chr3_49365059     AAsi    G    T        1      2        2 
   3  chr3_49365059     AKia    G    T        0      0        2 
   3  chr3_49365059     AOna    G    T        0      0        2 
   3  chr3_49365059     ASom    G    T        0      0        2 
   3  chr3_49365059     HCab    G    T        0      0        2 
   3  chr3_49365059     HPrz    G    T        0      0        2 
   3  chr3_49365059     ZBoe    G    T        0      0        2 
   3  chr3_49365059     ZGre    G    T        0      0        2 
   3  chr3_49365059     ZHar    G    T        0      0        2 
   3  chr3_49365059   Sample    G    T        0      0        2 
   3  chr3_49379019     AAsi    G    A        0      0        2 
   3  chr3_49379019     AKia    G    A        0      0        2 
   3  chr3_49379019     AOna    G    A        0      0        2 
   3  chr3_49379019     ASom    G    A        0      0        2 
   3  chr3_49379019     HCab    G    A        1      2        2 
   3  chr3_49379019     HPrz    G    A        1      2        2 
   3  chr3_49379019     ZBoe    G    A        0      0        2 
   3  chr3_49379019     ZGre    G    A        0      0        2 
   3  chr3_49379019     ZHar    G    A        0      0        2 
   3  chr3_49379019   Sample    G    A        1      2        2 
   3  chr3_49382350     AAsi    T    C        0      0        2 
   3  chr3_49382350     AKia    T    C        0      0        2 
   3  chr3_49382350     AOna    T    C        0      0        2 
   3  chr3_49382350     ASom    T    C        0      0        2 
   3  chr3_49382350     HCab    T    C        0      0        2 
   3  chr3_49382350     HPrz    T    C        0      0        2 
   3  chr3_49382350     ZBoe    T    C        0      0        2 
   3  chr3_49382350     ZGre    T    C        0      0        2 
   3  chr3_49382350     ZHar    T    C        1      2        2 
   3  chr3_49382350   Sample    T    C        0      0        2 
   3  chr3_49400313     AAsi    G    A        0      0        2 
   3  chr3_49400313     AKia    G    A        0      0        2 
   3  chr3_49400313     AOna    G    A        0      0        2 
   3  chr3_49400313     ASom    G    A        0      0        2 
   3  chr3_49400313     HCab    G    A        0      0        2 
   3  chr3_49400313     HPrz    G    A        0      0        2 
   3  chr3_49400313     ZBoe    G    A        0      0        2 
   3  chr3_49400313     ZGre    G    A        0      0        2 
   3  chr3_49400313     ZHar    G    A      0.5      1        2 
   3  chr3_49400313   Sample    G    A        0      0        2 
   3  chr3_49401596     AAsi    C    T        0      0        2 
   3  chr3_49401596     AKia    C    T        0      0        2 
   3  chr3_49401596     AOna    C    T        0      0        2 
   3  chr3_49401596     ASom    C    T        0      0        2 
   3  chr3_49401596     HCab    C    T        1      2        2 
   3  chr3_49401596     HPrz    C    T        1      2        2 
   3  chr3_49401596     ZBoe    C    T        0      0        2 
   3  chr3_49401596     ZGre    C    T        0      0        2 
   3  chr3_49401596     ZHar    C    T        0      0        2 
   3  chr3_49401596   Sample    C    T        1      2        2 
   3  chr3_49401750     AAsi    C    T        0      0        2 
   3  chr3_49401750     AKia    C    T        0      0        2 
   3  chr3_49401750     AOna    C    T        0      0        2 
   3  chr3_49401750     ASom    C    T        0      0        2 
   3  chr3_49401750     HCab    C    T        1      2        2 
   3  chr3_49401750     HPrz    C    T        1      2        2 
   3  chr3_49401750     ZBoe    C    T        0      0        2 
   3  chr3_49401750     ZGre    C    T        0      0        2 
   3  chr3_49401750     ZHar    C    T        0      0        2 
   3  chr3_49401750   Sample    C    T        1      2        2 
   3  chr3_49402665     AAsi    A    C        0      0        2 
   3  chr3_49402665     AKia    A    C        0      0        2 
   3  chr3_49402665     AOna    A    C        0      0        2 
   3  chr3_49402665     ASom    A    C        0      0        2 
   3  chr3_49402665     HCab    A    C        0      0        2 
   3  chr3_49402665     HPrz    A    C        0      0        2 
   3  chr3_49402665     ZBoe    A    C      0.5      1        2 
   3  chr3_49402665     ZGre    A    C        0      0        2 
   3  chr3_49402665     ZHar    A    C        0      0        2 
   3  chr3_49402665   Sample    A    C        0      0        2 
   3  chr3_49402908     AAsi    C    T        0      0        2 
   3  chr3_49402908     AKia    C    T        0      0        2 
   3  chr3_49402908     AOna    C    T        0      0        2 
   3  chr3_49402908     ASom    C    T        0      0        2 
   3  chr3_49402908     HCab    C    T        1      2        2 
   3  chr3_49402908     HPrz    C    T        1      2        2 
   3  chr3_49402908     ZBoe    C    T        0      0        2 
   3  chr3_49402908     ZGre    C    T        0      0        2 
   3  chr3_49402908     ZHar    C    T        0      0        2 
   3  chr3_49402908   Sample    C    T        1      2        2 
   3  chr3_49403292     AAsi    T    C        0      0        2 
   3  chr3_49403292     AKia    T    C        0      0        2 
   3  chr3_49403292     AOna    T    C        0      0        2 
   3  chr3_49403292     ASom    T    C        0      0        2 
   3  chr3_49403292     HCab    T    C        1      2        2 
   3  chr3_49403292     HPrz    T    C        1      2        2 
   3  chr3_49403292     ZBoe    T    C        0      0        2 
   3  chr3_49403292     ZGre    T    C        0      0        2 
   3  chr3_49403292     ZHar    T    C        0      0        2 
   3  chr3_49403292   Sample    T    C        1      2        2 
   3  chr3_49405307     AAsi    C    A        0      0        2 
   3  chr3_49405307     AKia    C    A        0      0        2 
   3  chr3_49405307     AOna    C    A        0      0        2 
   3  chr3_49405307     ASom    C    A        0      0        2 
   3  chr3_49405307     HCab    C    A        0      0        2 
   3  chr3_49405307     HPrz    C    A        0      0        2 
   3  chr3_49405307     ZBoe    C    A        0      0        2 
   3  chr3_49405307     ZGre    C    A        0      0        2 
   3  chr3_49405307     ZHar    C    A      0.5      1        2 
   3  chr3_49405307   Sample    C    A        0      0        2 
   3  chr3_49406447     AAsi    A    G        0      0        2 
   3  chr3_49406447     AKia    A    G        0      0        2 
   3  chr3_49406447     AOna    A    G        0      0        2 
   3  chr3_49406447     ASom    A    G        0      0        2 
   3  chr3_49406447     HCab    A    G      0.5      1        2 
   3  chr3_49406447     HPrz    A    G        0      0        2 
   3  chr3_49406447     ZBoe    A    G        0      0        2 
   3  chr3_49406447     ZGre    A    G        0      0        2 
   3  chr3_49406447     ZHar    A    G        0      0        2 
   3  chr3_49406447   Sample    A    G        0      0        2 
   3  chr3_49420451     AAsi    T    C        0      0        2 
   3  chr3_49420451     AKia    T    C        0      0        2 
   3  chr3_49420451     AOna    T    C        0      0        2 
   3  chr3_49420451     ASom    T    C        0      0        2 
   3  chr3_49420451     HCab    T    C        1      2        2 
   3  chr3_49420451     HPrz    T    C        1      2        2 
   3  chr3_49420451     ZBoe    T    C        0      0        2 
   3  chr3_49420451     ZGre    T    C        0      0        2 
   3  chr3_49420451     ZHar    T    C        0      0        2 
   3  chr3_49420451   Sample    T    C        1      2        2 
   3  chr3_49431173     AAsi    C    G        0      0        2 
   3  chr3_49431173     AKia    C    G        1      2        2 
   3  chr3_49431173     AOna    C    G        0      0        2 
   3  chr3_49431173     ASom    C    G        0      0        2 
   3  chr3_49431173     HCab    C    G        0      0        2 
   3  chr3_49431173     HPrz    C    G        0      0        2 
   3  chr3_49431173     ZBoe    C    G        0      0        2 
   3  chr3_49431173     ZGre    C    G        0      0        2 
   3  chr3_49431173     ZHar    C    G        0      0        2 
   3  chr3_49431173   Sample    C    G        0      0        2 
   3  chr3_49431738     AAsi    T    G        1      2        2 
   3  chr3_49431738     AKia    T    G        0      0        2 
   3  chr3_49431738     AOna    T    G        0      0        2 
   3  chr3_49431738     ASom    T    G        0      0        2 
   3  chr3_49431738     HCab    T    G        0      0        2 
   3  chr3_49431738     HPrz    T    G        0      0        2 
   3  chr3_49431738     ZBoe    T    G        0      0        2 
   3  chr3_49431738     ZGre    T    G        0      0        2 
   3  chr3_49431738     ZHar    T    G        0      0        2 
   3  chr3_49431738   Sample    T    G        0      0        2 
   3  chr3_49432293     AAsi    A    G        0      0        2 
   3  chr3_49432293     AKia    A    G        1      2        2 
   3  chr3_49432293     AOna    A    G        0      0        2 
   3  chr3_49432293     ASom    A    G        0      0        2 
   3  chr3_49432293     HCab    A    G        0      0        2 
   3  chr3_49432293     HPrz    A    G        0      0        2 
   3  chr3_49432293     ZBoe    A    G        0      0        2 
   3  chr3_49432293     ZGre    A    G        0      0        2 
   3  chr3_49432293     ZHar    A    G        0      0        2 
   3  chr3_49432293   Sample    A    G        0      0        2 
   3  chr3_49437013     AAsi    A    C        0      0        2 
   3  chr3_49437013     AKia    A    C        0      0        2 
   3  chr3_49437013     AOna    A    C        0      0        2 
   3  chr3_49437013     ASom    A    C        0      0        2 
   3  chr3_49437013     HCab    A    C        1      2        2 
   3  chr3_49437013     HPrz    A    C        1      2        2 
   3  chr3_49437013     ZBoe    A    C        0      0        2 
   3  chr3_49437013     ZGre    A    C        0      0        2 
   3  chr3_49437013     ZHar    A    C        0      0        2 
   3  chr3_49437013   Sample    A    C        1      2        2 
   3  chr3_49437587     AAsi    C    T        0      0        2 
   3  chr3_49437587     AKia    C    T        0      0        2 
   3  chr3_49437587     AOna    C    T        0      0        2 
   3  chr3_49437587     ASom    C    T        0      0        2 
   3  chr3_49437587     HCab    C    T        1      2        2 
   3  chr3_49437587     HPrz    C    T        1      2        2 
   3  chr3_49437587     ZBoe    C    T      0.5      1        2 
   3  chr3_49437587     ZGre    C    T        0      0        2 
   3  chr3_49437587     ZHar    C    T        0      0        2 
   3  chr3_49437587   Sample    C    T        1      2        2 
   3  chr3_49440166     AAsi    A    G        0      0        2 
   3  chr3_49440166     AKia    A    G        0      0        2 
   3  chr3_49440166     AOna    A    G        0      0        2 
   3  chr3_49440166     ASom    A    G        0      0        2 
   3  chr3_49440166     HCab    A    G        0      0        2 
   3  chr3_49440166     HPrz    A    G        0      0        2 
   3  chr3_49440166     ZBoe    A    G      0.5      1        2 
   3  chr3_49440166     ZGre    A    G        0      0        2 
   3  chr3_49440166     ZHar    A    G        0      0        2 
   3  chr3_49440166   Sample    A    G        0      0        2 
   3  chr3_49444366     AAsi    G    A        0      0        2 
   3  chr3_49444366     AKia    G    A        0      0        2 
   3  chr3_49444366     AOna    G    A        0      0        2 
   3  chr3_49444366     ASom    G    A        0      0        2 
   3  chr3_49444366     HCab    G    A        1      2        2 
   3  chr3_49444366     HPrz    G    A        1      2        2 
   3  chr3_49444366     ZBoe    G    A        0      0        2 
   3  chr3_49444366     ZGre    G    A        0      0        2 
   3  chr3_49444366     ZHar    G    A        0      0        2 
   3  chr3_49444366   Sample    G    A        0      0        2 
   3  chr3_49449017     AAsi    C    T        0      0        2 
   3  chr3_49449017     AKia    C    T        0      0        2 
   3  chr3_49449017     AOna    C    T        0      0        2 
   3  chr3_49449017     ASom    C    T        0      0        2 
   3  chr3_49449017     HCab    C    T        1      2        2 
   3  chr3_49449017     HPrz    C    T        1      2        2 
   3  chr3_49449017     ZBoe    C    T        0      0        2 
   3  chr3_49449017     ZGre    C    T        0      0        2 
   3  chr3_49449017     ZHar    C    T        0      0        2 
   3  chr3_49449017   Sample    C    T        1      2        2 
   3  chr3_49452829     AAsi    C    T        1      2        2 
   3  chr3_49452829     AKia    C    T        0      0        2 
   3  chr3_49452829     AOna    C    T        0      0        2 
   3  chr3_49452829     ASom    C    T        0      0        2 
   3  chr3_49452829     HCab    C    T        0      0        2 
   3  chr3_49452829     HPrz    C    T        0      0        2 
   3  chr3_49452829     ZBoe    C    T        0      0        2 
   3  chr3_49452829     ZGre    C    T        0      0        2 
   3  chr3_49452829     ZHar    C    T        0      0        2 
   3  chr3_49452829   Sample    C    T        0      0        2 
   3  chr3_49454678     AAsi    C    T        0      0        2 
   3  chr3_49454678     AKia    C    T        0      0        2 
   3  chr3_49454678     AOna    C    T        0      0        2 
   3  chr3_49454678     ASom    C    T        0      0        2 
   3  chr3_49454678     HCab    C    T        1      2        2 
   3  chr3_49454678     HPrz    C    T        1      2        2 
   3  chr3_49454678     ZBoe    C    T        0      0        2 
   3  chr3_49454678     ZGre    C    T        0      0        2 
   3  chr3_49454678     ZHar    C    T        0      0        2 
   3  chr3_49454678   Sample    C    T        1      2        2 
   3  chr3_49454758     AAsi    A    G        0      0        2 
   3  chr3_49454758     AKia    A    G        0      0        2 
   3  chr3_49454758     AOna    A    G        0      0        2 
   3  chr3_49454758     ASom    A    G        0      0        2 
   3  chr3_49454758     HCab    A    G        0      0        2 
   3  chr3_49454758     HPrz    A    G        0      0        2 
   3  chr3_49454758     ZBoe    A    G      0.5      1        2 
   3  chr3_49454758     ZGre    A    G        0      0        2 
   3  chr3_49454758     ZHar    A    G        0      0        2 
   3  chr3_49454758   Sample    A    G        0      0        2 
   3  chr3_49464783     AAsi    T    C        0      0        2 
   3  chr3_49464783     AKia    T    C        0      0        2 
   3  chr3_49464783     AOna    T    C      0.5      1        2 
   3  chr3_49464783     ASom    T    C        0      0        2 
   3  chr3_49464783     HCab    T    C        0      0        2 
   3  chr3_49464783     HPrz    T    C        0      0        2 
   3  chr3_49464783     ZBoe    T    C        0      0        2 
   3  chr3_49464783     ZGre    T    C        0      0        2 
   3  chr3_49464783     ZHar    T    C        0      0        2 
   3  chr3_49464783   Sample    T    C        0      0        2 
   3  chr3_49471051     AAsi    G    A        0      0        2 
   3  chr3_49471051     AKia    G    A        1      2        2 
   3  chr3_49471051     AOna    G    A        0      0        2 
   3  chr3_49471051     ASom    G    A        0      0        2 
   3  chr3_49471051     HCab    G    A        0      0        2 
   3  chr3_49471051     HPrz    G    A        0      0        2 
   3  chr3_49471051     ZBoe    G    A        0      0        2 
   3  chr3_49471051     ZGre    G    A        0      0        2 
   3  chr3_49471051     ZHar    G    A        0      0        2 
   3  chr3_49471051   Sample    G    A        0      0        2 
   3  chr3_49474860     AAsi    T    A        0      0        2 
   3  chr3_49474860     AKia    T    A        0      0        2 
   3  chr3_49474860     AOna    T    A        0      0        2 
   3  chr3_49474860     ASom    T    A        0      0        2 
   3  chr3_49474860     HCab    T    A        1      2        2 
   3  chr3_49474860     HPrz    T    A        1      2        2 
   3  chr3_49474860     ZBoe    T    A        0      0        2 
   3  chr3_49474860     ZGre    T    A        0      0        2 
   3  chr3_49474860     ZHar    T    A        0      0        2 
   3  chr3_49474860   Sample    T    A        1      2        2 
   3  chr3_49476392     AAsi    T    C        0      0        2 
   3  chr3_49476392     AKia    T    C        0      0        2 
   3  chr3_49476392     AOna    T    C        0      0        2 
   3  chr3_49476392     ASom    T    C        0      0        2 
   3  chr3_49476392     HCab    T    C        0      0        2 
   3  chr3_49476392     HPrz    T    C        0      0        2 
   3  chr3_49476392     ZBoe    T    C      0.5      1        2 
   3  chr3_49476392     ZGre    T    C        0      0        2 
   3  chr3_49476392     ZHar    T    C        0      0        2 
   3  chr3_49476392   Sample    T    C        0      0        2 
   3  chr3_49477845     AAsi    T    C        0      0        2 
   3  chr3_49477845     AKia    T    C        0      0        2 
   3  chr3_49477845     AOna    T    C        0      0        2 
   3  chr3_49477845     ASom    T    C        0      0        2 
   3  chr3_49477845     HCab    T    C        1      2        2 
   3  chr3_49477845     HPrz    T    C        1      2        2 
   3  chr3_49477845     ZBoe    T    C        0      0        2 
   3  chr3_49477845     ZGre    T    C        0      0        2 
   3  chr3_49477845     ZHar    T    C        0      0        2 
   3  chr3_49477845   Sample    T    C        1      2        2 
   3  chr3_49491859     AAsi    C    T        0      0        2 
   3  chr3_49491859     AKia    C    T        0      0        2 
   3  chr3_49491859     AOna    C    T        0      0        2 
   3  chr3_49491859     ASom    C    T        0      0        2 
   3  chr3_49491859     HCab    C    T        0      0        2 
   3  chr3_49491859     HPrz    C    T        0      0        2 
   3  chr3_49491859     ZBoe    C    T        0      0        2 
   3  chr3_49491859     ZGre    C    T        0      0        2 
   3  chr3_49491859     ZHar    C    T      0.5      1        2 
   3  chr3_49491859   Sample    C    T        0      0        2 
   3  chr3_49507616     AAsi    G    A        0      0        2 
   3  chr3_49507616     AKia    G    A        0      0        2 
   3  chr3_49507616     AOna    G    A        0      0        2 
   3  chr3_49507616     ASom    G    A        0      0        2 
   3  chr3_49507616     HCab    G    A        1      2        2 
   3  chr3_49507616     HPrz    G    A        1      2        2 
   3  chr3_49507616     ZBoe    G    A        0      0        2 
   3  chr3_49507616     ZGre    G    A        0      0        2 
   3  chr3_49507616     ZHar    G    A        0      0        2 
   3  chr3_49507616   Sample    G    A        1      2        2 
   3  chr3_49520410     AAsi    G    C        0      0        2 
   3  chr3_49520410     AKia    G    C        0      0        2 
   3  chr3_49520410     AOna    G    C        0      0        2 
   3  chr3_49520410     ASom    G    C        0      0        2 
   3  chr3_49520410     HCab    G    C        1      2        2 
   3  chr3_49520410     HPrz    G    C        1      2        2 
   3  chr3_49520410     ZBoe    G    C        0      0        2 
   3  chr3_49520410     ZGre    G    C        0      0        2 
   3  chr3_49520410     ZHar    G    C        0      0        2 
   3  chr3_49520410   Sample    G    C        1      2        2 
   3  chr3_49541503     AAsi    A    C        0      0        2 
   3  chr3_49541503     AKia    A    C        0      0        2 
   3  chr3_49541503     AOna    A    C        1      2        2 
   3  chr3_49541503     ASom    A    C        0      0        2 
   3  chr3_49541503     HCab    A    C        0      0        2 
   3  chr3_49541503     HPrz    A    C        0      0        2 
   3  chr3_49541503     ZBoe    A    C        0      0        2 
   3  chr3_49541503     ZGre    A    C        0      0        2 
   3  chr3_49541503     ZHar    A    C        0      0        2 
   3  chr3_49541503   Sample    A    C        0      0        2 
   3  chr3_49543293     AAsi    T    C        0      0        2 
   3  chr3_49543293     AKia    T    C        0      0        2 
   3  chr3_49543293     AOna    T    C        0      0        2 
   3  chr3_49543293     ASom    T    C        0      0        2 
   3  chr3_49543293     HCab    T    C        1      2        2 
   3  chr3_49543293     HPrz    T    C        1      2        2 
   3  chr3_49543293     ZBoe    T    C        0      0        2 
   3  chr3_49543293     ZGre    T    C        0      0        2 
   3  chr3_49543293     ZHar    T    C        0      0        2 
   3  chr3_49543293   Sample    T    C        1      2        2 
   3  chr3_49544301     AAsi    G    A      0.5      1        2 
   3  chr3_49544301     AKia    G    A        0      0        2 
   3  chr3_49544301     AOna    G    A        0      0        2 
   3  chr3_49544301     ASom    G    A        0      0        2 
   3  chr3_49544301     HCab    G    A        0      0        2 
   3  chr3_49544301     HPrz    G    A        0      0        2 
   3  chr3_49544301     ZBoe    G    A        0      0        2 
   3  chr3_49544301     ZGre    G    A        0      0        2 
   3  chr3_49544301     ZHar    G    A        0      0        2 
   3  chr3_49544301   Sample    G    A        0      0        2 
   3  chr3_49545596     AAsi    G    A        0      0        2 
   3  chr3_49545596     AKia    G    A        0      0        2 
   3  chr3_49545596     AOna    G    A        0      0        2 
   3  chr3_49545596     ASom    G    A        1      2        2 
   3  chr3_49545596     HCab    G    A        0      0        2 
   3  chr3_49545596     HPrz    G    A        0      0        2 
   3  chr3_49545596     ZBoe    G    A        0      0        2 
   3  chr3_49545596     ZGre    G    A        0      0        2 
   3  chr3_49545596     ZHar    G    A        0      0        2 
   3  chr3_49545596   Sample    G    A        0      0        2 
   3  chr3_49546077     AAsi    G    A        0      0        2 
   3  chr3_49546077     AKia    G    A        0      0        2 
   3  chr3_49546077     AOna    G    A        0      0        2 
   3  chr3_49546077     ASom    G    A        0      0        2 
   3  chr3_49546077     HCab    G    A        1      2        2 
   3  chr3_49546077     HPrz    G    A        1      2        2 
   3  chr3_49546077     ZBoe    G    A        0      0        2 
   3  chr3_49546077     ZGre    G    A        0      0        2 
   3  chr3_49546077     ZHar    G    A        0      0        2 
   3  chr3_49546077   Sample    G    A        1      2        2 
   3  chr3_49554374     AAsi    A    G        0      0        2 
   3  chr3_49554374     AKia    A    G        0      0        2 
   3  chr3_49554374     AOna    A    G        0      0        2 
   3  chr3_49554374     ASom    A    G        0      0        2 
   3  chr3_49554374     HCab    A    G        1      2        2 
   3  chr3_49554374     HPrz    A    G        1      2        2 
   3  chr3_49554374     ZBoe    A    G        0      0        2 
   3  chr3_49554374     ZGre    A    G        0      0        2 
   3  chr3_49554374     ZHar    A    G        0      0        2 
   3  chr3_49554374   Sample    A    G        1      2        2 
   3  chr3_49557581     AAsi    A    G        1      2        2 
   3  chr3_49557581     AKia    A    G        0      0        2 
   3  chr3_49557581     AOna    A    G        0      0        2 
   3  chr3_49557581     ASom    A    G        1      2        2 
   3  chr3_49557581     HCab    A    G        0      0        2 
   3  chr3_49557581     HPrz    A    G        0      0        2 
   3  chr3_49557581     ZBoe    A    G        0      0        2 
   3  chr3_49557581     ZGre    A    G        0      0        2 
   3  chr3_49557581     ZHar    A    G        0      0        2 
   3  chr3_49557581   Sample    A    G        0      0        2 
   3  chr3_49558208     AAsi    C    A        0      0        2 
   3  chr3_49558208     AKia    C    A        0      0        2 
   3  chr3_49558208     AOna    C    A        0      0        2 
   3  chr3_49558208     ASom    C    A        0      0        2 
   3  chr3_49558208     HCab    C    A        1      2        2 
   3  chr3_49558208     HPrz    C    A        1      2        2 
   3  chr3_49558208     ZBoe    C    A        0      0        2 
   3  chr3_49558208     ZGre    C    A        0      0        2 
   3  chr3_49558208     ZHar    C    A        0      0        2 
   3  chr3_49558208   Sample    C    A        1      2        2 
   3  chr3_49561375     AAsi    T    A        0      0        2 
   3  chr3_49561375     AKia    T    A        1      2        2 
   3  chr3_49561375     AOna    T    A      0.5      1        2 
   3  chr3_49561375     ASom    T    A        0      0        2 
   3  chr3_49561375     HCab    T    A        0      0        2 
   3  chr3_49561375     HPrz    T    A        0      0        2 
   3  chr3_49561375     ZBoe    T    A        0      0        2 
   3  chr3_49561375     ZGre    T    A        0      0        2 
   3  chr3_49561375     ZHar    T    A        0      0        2 
   3  chr3_49561375   Sample    T    A        0      0        2 
   3  chr3_49563373     AAsi    G    A        0      0        2 
   3  chr3_49563373     AKia    G    A        0      0        2 
   3  chr3_49563373     AOna    G    A        0      0        2 
   3  chr3_49563373     ASom    G    A        0      0        2 
   3  chr3_49563373     HCab    G    A        1      2        2 
   3  chr3_49563373     HPrz    G    A        1      2        2 
   3  chr3_49563373     ZBoe    G    A        0      0        2 
   3  chr3_49563373     ZGre    G    A        0      0        2 
   3  chr3_49563373     ZHar    G    A        0      0        2 
   3  chr3_49563373   Sample    G    A        1      2        2 
   3  chr3_49564541     AAsi    A    G        0      0        2 
   3  chr3_49564541     AKia    A    G        0      0        2 
   3  chr3_49564541     AOna    A    G        0      0        2 
   3  chr3_49564541     ASom    A    G        1      2        2 
   3  chr3_49564541     HCab    A    G        0      0        2 
   3  chr3_49564541     HPrz    A    G        0      0        2 
   3  chr3_49564541     ZBoe    A    G        0      0        2 
   3  chr3_49564541     ZGre    A    G        0      0        2 
   3  chr3_49564541     ZHar    A    G        0      0        2 
   3  chr3_49564541   Sample    A    G        0      0        2 
   3  chr3_49570741     AAsi    T    C        0      0        2 
   3  chr3_49570741     AKia    T    C        0      0        2 
   3  chr3_49570741     AOna    T    C        0      0        2 
   3  chr3_49570741     ASom    T    C        0      0        2 
   3  chr3_49570741     HCab    T    C        0      0        2 
   3  chr3_49570741     HPrz    T    C        0      0        2 
   3  chr3_49570741     ZBoe    T    C        0      0        2 
   3  chr3_49570741     ZGre    T    C        1      2        2 
   3  chr3_49570741     ZHar    T    C        0      0        2 
   3  chr3_49570741   Sample    T    C        0      0        2 
   3  chr3_49576862     AAsi    A    G        0      0        2 
   3  chr3_49576862     AKia    A    G        0      0        2 
   3  chr3_49576862     AOna    A    G        0      0        2 
   3  chr3_49576862     ASom    A    G        0      0        2 
   3  chr3_49576862     HCab    A    G        0      0        2 
   3  chr3_49576862     HPrz    A    G        0      0        2 
   3  chr3_49576862     ZBoe    A    G        1      2        2 
   3  chr3_49576862     ZGre    A    G        0      0        2 
   3  chr3_49576862     ZHar    A    G        0      0        2 
   3  chr3_49576862   Sample    A    G        0      0        2 
   3  chr3_49578266     AAsi    C    G        0      0        2 
   3  chr3_49578266     AKia    C    G        0      0        2 
   3  chr3_49578266     AOna    C    G        0      0        2 
   3  chr3_49578266     ASom    C    G        0      0        2 
   3  chr3_49578266     HCab    C    G        1      2        2 
   3  chr3_49578266     HPrz    C    G        1      2        2 
   3  chr3_49578266     ZBoe    C    G        0      0        2 
   3  chr3_49578266     ZGre    C    G        0      0        2 
   3  chr3_49578266     ZHar    C    G        0      0        2 
   3  chr3_49578266   Sample    C    G        1      2        2 
   3  chr3_49596981     AAsi    A    C        0      0        2 
   3  chr3_49596981     AKia    A    C        0      0        2 
   3  chr3_49596981     AOna    A    C        0      0        2 
   3  chr3_49596981     ASom    A    C        0      0        2 
   3  chr3_49596981     HCab    A    C        1      2        2 
   3  chr3_49596981     HPrz    A    C        1      2        2 
   3  chr3_49596981     ZBoe    A    C        0      0        2 
   3  chr3_49596981     ZGre    A    C        0      0        2 
   3  chr3_49596981     ZHar    A    C        0      0        2 
   3  chr3_49596981   Sample    A    C        1      2        2 
   3  chr3_49597970     AAsi    A    C        1      2        2 
   3  chr3_49597970     AKia    A    C        0      0        2 
   3  chr3_49597970     AOna    A    C        0      0        2 
   3  chr3_49597970     ASom    A    C        1      2        2 
   3  chr3_49597970     HCab    A    C        0      0        2 
   3  chr3_49597970     HPrz    A    C        0      0        2 
   3  chr3_49597970     ZBoe    A    C        0      0        2 
   3  chr3_49597970     ZGre    A    C        0      0        2 
   3  chr3_49597970     ZHar    A    C        0      0        2 
   3  chr3_49597970   Sample    A    C        0      0        2 
   3  chr3_49602804     AAsi    A    G        0      0        2 
   3  chr3_49602804     AKia    A    G        0      0        2 
   3  chr3_49602804     AOna    A    G        0      0        2 
   3  chr3_49602804     ASom    A    G        1      2        2 
   3  chr3_49602804     HCab    A    G        0      0        2 
   3  chr3_49602804     HPrz    A    G        0      0        2 
   3  chr3_49602804     ZBoe    A    G        0      0        2 
   3  chr3_49602804     ZGre    A    G        0      0        2 
   3  chr3_49602804     ZHar    A    G        0      0        2 
   3  chr3_49602804   Sample    A    G        0      0        2 
   3  chr3_49609522     AAsi    C    A        1      2        2 
   3  chr3_49609522     AKia    C    A        0      0        2 
   3  chr3_49609522     AOna    C    A        0      0        2 
   3  chr3_49609522     ASom    C    A        1      2        2 
   3  chr3_49609522     HCab    C    A        0      0        2 
   3  chr3_49609522     HPrz    C    A        0      0        2 
   3  chr3_49609522     ZBoe    C    A        0      0        2 
   3  chr3_49609522     ZGre    C    A        0      0        2 
   3  chr3_49609522     ZHar    C    A        0      0        2 
   3  chr3_49609522   Sample    C    A        0      0        2 
   3  chr3_49617449     AAsi    T    A        0      0        2 
   3  chr3_49617449     AKia    T    A        0      0        2 
   3  chr3_49617449     AOna    T    A      0.5      1        2 
   3  chr3_49617449     ASom    T    A        0      0        2 
   3  chr3_49617449     HCab    T    A        0      0        2 
   3  chr3_49617449     HPrz    T    A        0      0        2 
   3  chr3_49617449     ZBoe    T    A        0      0        2 
   3  chr3_49617449     ZGre    T    A        0      0        2 
   3  chr3_49617449     ZHar    T    A        0      0        2 
   3  chr3_49617449   Sample    T    A        0      0        2 
   3  chr3_49619221     AAsi    C    A        0      0        2 
   3  chr3_49619221     AKia    C    A        0      0        2 
   3  chr3_49619221     AOna    C    A        0      0        2 
   3  chr3_49619221     ASom    C    A        0      0        2 
   3  chr3_49619221     HCab    C    A        0      0        2 
   3  chr3_49619221     HPrz    C    A        0      0        2 
   3  chr3_49619221     ZBoe    C    A        1      2        2 
   3  chr3_49619221     ZGre    C    A        0      0        2 
   3  chr3_49619221     ZHar    C    A        0      0        2 
   3  chr3_49619221   Sample    C    A        0      0        2 
   3  chr3_49622899     AAsi    C    A        0      0        2 
   3  chr3_49622899     AKia    C    A        0      0        2 
   3  chr3_49622899     AOna    C    A        0      0        2 
   3  chr3_49622899     ASom    C    A        0      0        2 
   3  chr3_49622899     HCab    C    A        0      0        2 
   3  chr3_49622899     HPrz    C    A        0      0        2 
   3  chr3_49622899     ZBoe    C    A        1      2        2 
   3  chr3_49622899     ZGre    C    A        0      0        2 
   3  chr3_49622899     ZHar    C    A        0      0        2 
   3  chr3_49622899   Sample    C    A        0      0        2 
   3  chr3_49623586     AAsi    T    C        0      0        2 
   3  chr3_49623586     AKia    T    C        0      0        2 
   3  chr3_49623586     AOna    T    C        0      0        2 
   3  chr3_49623586     ASom    T    C        0      0        2 
   3  chr3_49623586     HCab    T    C        0      0        2 
   3  chr3_49623586     HPrz    T    C        0      0        2 
   3  chr3_49623586     ZBoe    T    C        0      0        2 
   3  chr3_49623586     ZGre    T    C        1      2        2 
   3  chr3_49623586     ZHar    T    C        0      0        2 
   3  chr3_49623586   Sample    T    C        0      0        2 
   3  chr3_49624022     AAsi    G    A        0      0        2 
   3  chr3_49624022     AKia    G    A        0      0        2 
   3  chr3_49624022     AOna    G    A        0      0        2 
   3  chr3_49624022     ASom    G    A        0      0        2 
   3  chr3_49624022     HCab    G    A        1      2        2 
   3  chr3_49624022     HPrz    G    A        1      2        2 
   3  chr3_49624022     ZBoe    G    A        0      0        2 
   3  chr3_49624022     ZGre    G    A        0      0        2 
   3  chr3_49624022     ZHar    G    A        0      0        2 
   3  chr3_49624022   Sample    G    A        1      2        2 
   3  chr3_49634451     AAsi    T    C        0      0        2 
   3  chr3_49634451     AKia    T    C        0      0        2 
   3  chr3_49634451     AOna    T    C        0      0        2 
   3  chr3_49634451     ASom    T    C        0      0        2 
   3  chr3_49634451     HCab    T    C        0      0        2 
   3  chr3_49634451     HPrz    T    C        0      0        2 
   3  chr3_49634451     ZBoe    T    C        0      0        2 
   3  chr3_49634451     ZGre    T    C        0      0        2 
   3  chr3_49634451     ZHar    T    C        1      2        2 
   3  chr3_49634451   Sample    T    C        0      0        2 
   3  chr3_49634539     AAsi    C    G        0      0        2 
   3  chr3_49634539     AKia    C    G        0      0        2 
   3  chr3_49634539     AOna    C    G        0      0        2 
   3  chr3_49634539     ASom    C    G        0      0        2 
   3  chr3_49634539     HCab    C    G        1      2        2 
   3  chr3_49634539     HPrz    C    G        1      2        2 
   3  chr3_49634539     ZBoe    C    G        0      0        2 
   3  chr3_49634539     ZGre    C    G        0      0        2 
   3  chr3_49634539     ZHar    C    G        0      0        2 
   3  chr3_49634539   Sample    C    G        1      2        2 
   3  chr3_49634970     AAsi    G    T        0      0        2 
   3  chr3_49634970     AKia    G    T        0      0        2 
   3  chr3_49634970     AOna    G    T        0      0        2 
   3  chr3_49634970     ASom    G    T        0      0        2 
   3  chr3_49634970     HCab    G    T        0      0        2 
   3  chr3_49634970     HPrz    G    T        0      0        2 
   3  chr3_49634970     ZBoe    G    T      0.5      1        2 
   3  chr3_49634970     ZGre    G    T        0      0        2 
   3  chr3_49634970     ZHar    G    T        0      0        2 
   3  chr3_49634970   Sample    G    T        0      0        2 
   3  chr3_49656688     AAsi    C    T        0      0        2 
   3  chr3_49656688     AKia    C    T        1      2        2 
   3  chr3_49656688     AOna    C    T        0      0        2 
   3  chr3_49656688     ASom    C    T        0      0        2 
   3  chr3_49656688     HCab    C    T        0      0        2 
   3  chr3_49656688     HPrz    C    T        0      0        2 
   3  chr3_49656688     ZBoe    C    T        0      0        2 
   3  chr3_49656688     ZGre    C    T        0      0        2 
   3  chr3_49656688     ZHar    C    T        0      0        2 
   3  chr3_49656688   Sample    C    T        0      0        2 
   3  chr3_49659832     AAsi    C    T        0      0        2 
   3  chr3_49659832     AKia    C    T        0      0        2 
   3  chr3_49659832     AOna    C    T        0      0        2 
   3  chr3_49659832     ASom    C    T        0      0        2 
   3  chr3_49659832     HCab    C    T        1      2        2 
   3  chr3_49659832     HPrz    C    T        1      2        2 
   3  chr3_49659832     ZBoe    C    T        0      0        2 
   3  chr3_49659832     ZGre    C    T        0      0        2 
   3  chr3_49659832     ZHar    C    T        0      0        2 
   3  chr3_49659832   Sample    C    T        1      2        2 
   3  chr3_49662210     AAsi    C    G        0      0        2 
   3  chr3_49662210     AKia    C    G        0      0        2 
   3  chr3_49662210     AOna    C    G        0      0        2 
   3  chr3_49662210     ASom    C    G        0      0        2 
   3  chr3_49662210     HCab    C    G      0.5      1        2 
   3  chr3_49662210     HPrz    C    G        1      2        2 
   3  chr3_49662210     ZBoe    C    G        0      0        2 
   3  chr3_49662210     ZGre    C    G        0      0        2 
   3  chr3_49662210     ZHar    C    G        0      0        2 
   3  chr3_49662210   Sample    C    G        1      2        2 
   3  chr3_49664553     AAsi    A    G        0      0        2 
   3  chr3_49664553     AKia    A    G        0      0        2 
   3  chr3_49664553     AOna    A    G        0      0        2 
   3  chr3_49664553     ASom    A    G        0      0        2 
   3  chr3_49664553     HCab    A    G        1      2        2 
   3  chr3_49664553     HPrz    A    G        1      2        2 
   3  chr3_49664553     ZBoe    A    G        0      0        2 
   3  chr3_49664553     ZGre    A    G        0      0        2 
   3  chr3_49664553     ZHar    A    G        0      0        2 
   3  chr3_49664553   Sample    A    G        1      2        2 
   3  chr3_49673032     AAsi    C    T        0      0        2 
   3  chr3_49673032     AKia    C    T        1      2        2 
   3  chr3_49673032     AOna    C    T      0.5      1        2 
   3  chr3_49673032     ASom    C    T        0      0        2 
   3  chr3_49673032     HCab    C    T        0      0        2 
   3  chr3_49673032     HPrz    C    T        0      0        2 
   3  chr3_49673032     ZBoe    C    T        0      0        2 
   3  chr3_49673032     ZGre    C    T        0      0        2 
   3  chr3_49673032     ZHar    C    T        0      0        2 
   3  chr3_49673032   Sample    C    T        0      0        2 
   3  chr3_49682005     AAsi    G    C        0      0        2 
   3  chr3_49682005     AKia    G    C        0      0        2 
   3  chr3_49682005     AOna    G    C        0      0        2 
   3  chr3_49682005     ASom    G    C        0      0        2 
   3  chr3_49682005     HCab    G    C      0.5      1        2 
   3  chr3_49682005     HPrz    G    C      0.5      1        2 
   3  chr3_49682005     ZBoe    G    C        0      0        2 
   3  chr3_49682005     ZGre    G    C        0      0        2 
   3  chr3_49682005     ZHar    G    C        0      0        2 
   3  chr3_49682005   Sample    G    C        0      0        2 
   3  chr3_49685147     AAsi    G    T        0      0        2 
   3  chr3_49685147     AKia    G    T        0      0        2 
   3  chr3_49685147     AOna    G    T        0      0        2 
   3  chr3_49685147     ASom    G    T        0      0        2 
   3  chr3_49685147     HCab    G    T        0      0        2 
   3  chr3_49685147     HPrz    G    T        0      0        2 
   3  chr3_49685147     ZBoe    G    T        1      2        2 
   3  chr3_49685147     ZGre    G    T        0      0        2 
   3  chr3_49685147     ZHar    G    T        0      0        2 
   3  chr3_49685147   Sample    G    T        0      0        2 
   3  chr3_49700170     AAsi    C    G        0      0        2 
   3  chr3_49700170     AKia    C    G        0      0        2 
   3  chr3_49700170     AOna    C    G        0      0        2 
   3  chr3_49700170     ASom    C    G        0      0        2 
   3  chr3_49700170     HCab    C    G        1      2        2 
   3  chr3_49700170     HPrz    C    G        1      2        2 
   3  chr3_49700170     ZBoe    C    G        0      0        2 
   3  chr3_49700170     ZGre    C    G        0      0        2 
   3  chr3_49700170     ZHar    C    G        0      0        2 
   3  chr3_49700170   Sample    C    G        1      2        2 
   3  chr3_49701407     AAsi    C    G        0      0        2 
   3  chr3_49701407     AKia    C    G        0      0        2 
   3  chr3_49701407     AOna    C    G        0      0        2 
   3  chr3_49701407     ASom    C    G        0      0        2 
   3  chr3_49701407     HCab    C    G        1      2        2 
   3  chr3_49701407     HPrz    C    G        1      2        2 
   3  chr3_49701407     ZBoe    C    G        0      0        2 
   3  chr3_49701407     ZGre    C    G        0      0        2 
   3  chr3_49701407     ZHar    C    G        0      0        2 
   3  chr3_49701407   Sample    C    G        1      2        2 
   3  chr3_49712049     AAsi    C    T        0      0        2 
   3  chr3_49712049     AKia    C    T        0      0        2 
   3  chr3_49712049     AOna    C    T        0      0        2 
   3  chr3_49712049     ASom    C    T        0      0        2 
   3  chr3_49712049     HCab    C    T        1      2        2 
   3  chr3_49712049     HPrz    C    T      0.5      1        2 
   3  chr3_49712049     ZBoe    C    T        0      0        2 
   3  chr3_49712049     ZGre    C    T        0      0        2 
   3  chr3_49712049     ZHar    C    T        0      0        2 
   3  chr3_49712049   Sample    C    T        1      2        2 
   3  chr3_49715789     AAsi    A    G        0      0        2 
   3  chr3_49715789     AKia    A    G        0      0        2 
   3  chr3_49715789     AOna    A    G        0      0        2 
   3  chr3_49715789     ASom    A    G        1      2        2 
   3  chr3_49715789     HCab    A    G        0      0        2 
   3  chr3_49715789     HPrz    A    G        0      0        2 
   3  chr3_49715789     ZBoe    A    G        0      0        2 
   3  chr3_49715789     ZGre    A    G        0      0        2 
   3  chr3_49715789     ZHar    A    G        0      0        2 
   3  chr3_49715789   Sample    A    G        0      0        2 
   3  chr3_49720172     AAsi    A    G        0      0        2 
   3  chr3_49720172     AKia    A    G        0      0        2 
   3  chr3_49720172     AOna    A    G        0      0        2 
   3  chr3_49720172     ASom    A    G        0      0        2 
   3  chr3_49720172     HCab    A    G        1      2        2 
   3  chr3_49720172     HPrz    A    G        1      2        2 
   3  chr3_49720172     ZBoe    A    G        0      0        2 
   3  chr3_49720172     ZGre    A    G        0      0        2 
   3  chr3_49720172     ZHar    A    G        0      0        2 
```
