## Supplementary File 9. Zonkey (Schubert et al. 2017) report for donkey specimen Ancient9. for "No genetic evidence yet for hinnies at Mazongshan (400-160 BCE), northwestern China": incl_ts.frq.strat (part 51 of 308)

```
   3  chr3_49720172   Sample    A    G        1      2        2 
   3  chr3_49729933     AAsi    A    G        0      0        2 
   3  chr3_49729933     AKia    A    G        0      0        2 
   3  chr3_49729933     AOna    A    G        0      0        2 
   3  chr3_49729933     ASom    A    G        0      0        2 
   3  chr3_49729933     HCab    A    G        1      2        2 
   3  chr3_49729933     HPrz    A    G        1      2        2 
   3  chr3_49729933     ZBoe    A    G        0      0        2 
   3  chr3_49729933     ZGre    A    G        0      0        2 
   3  chr3_49729933     ZHar    A    G        0      0        2 
   3  chr3_49729933   Sample    A    G        1      2        2 
   3  chr3_49735951     AAsi    T    C        0      0        2 
   3  chr3_49735951     AKia    T    C        0      0        2 
   3  chr3_49735951     AOna    T    C      0.5      1        2 
   3  chr3_49735951     ASom    T    C        0      0        2 
   3  chr3_49735951     HCab    T    C        0      0        2 
   3  chr3_49735951     HPrz    T    C        0      0        2 
   3  chr3_49735951     ZBoe    T    C        0      0        2 
   3  chr3_49735951     ZGre    T    C        0      0        2 
   3  chr3_49735951     ZHar    T    C        0      0        2 
   3  chr3_49735951   Sample    T    C        0      0        2 
   3  chr3_49737291     AAsi    A    G        0      0        2 
   3  chr3_49737291     AKia    A    G        0      0        2 
   3  chr3_49737291     AOna    A    G        0      0        2 
   3  chr3_49737291     ASom    A    G        0      0        2 
   3  chr3_49737291     HCab    A    G        1      2        2 
   3  chr3_49737291     HPrz    A    G        1      2        2 
   3  chr3_49737291     ZBoe    A    G        0      0        2 
   3  chr3_49737291     ZGre    A    G        0      0        2 
   3  chr3_49737291     ZHar    A    G        0      0        2 
   3  chr3_49737291   Sample    A    G        1      2        2 
   3  chr3_49743204     AAsi    G    A        0      0        2 
   3  chr3_49743204     AKia    G    A        0      0        2 
   3  chr3_49743204     AOna    G    A        0      0        2 
   3  chr3_49743204     ASom    G    A        0      0        2 
   3  chr3_49743204     HCab    G    A        1      2        2 
   3  chr3_49743204     HPrz    G    A        1      2        2 
   3  chr3_49743204     ZBoe    G    A        0      0        2 
   3  chr3_49743204     ZGre    G    A        0      0        2 
   3  chr3_49743204     ZHar    G    A        0      0        2 
   3  chr3_49743204   Sample    G    A        1      2        2 
   3  chr3_49745585     AAsi    G    T        0      0        2 
   3  chr3_49745585     AKia    G    T        0      0        2 
   3  chr3_49745585     AOna    G    T        0      0        2 
   3  chr3_49745585     ASom    G    T        0      0        2 
   3  chr3_49745585     HCab    G    T        1      2        2 
   3  chr3_49745585     HPrz    G    T      0.5      1        2 
   3  chr3_49745585     ZBoe    G    T        0      0        2 
   3  chr3_49745585     ZGre    G    T        0      0        2 
   3  chr3_49745585     ZHar    G    T        0      0        2 
   3  chr3_49745585   Sample    G    T        0      0        2 
   3  chr3_49745613     AAsi    T    A        0      0        2 
   3  chr3_49745613     AKia    T    A        0      0        2 
   3  chr3_49745613     AOna    T    A        0      0        2 
   3  chr3_49745613     ASom    T    A        0      0        2 
   3  chr3_49745613     HCab    T    A        1      2        2 
   3  chr3_49745613     HPrz    T    A        1      2        2 
   3  chr3_49745613     ZBoe    T    A        0      0        2 
   3  chr3_49745613     ZGre    T    A        0      0        2 
   3  chr3_49745613     ZHar    T    A        0      0        2 
   3  chr3_49745613   Sample    T    A        1      2        2 
   3  chr3_49749836     AAsi    A    G        0      0        2 
   3  chr3_49749836     AKia    A    G        0      0        2 
   3  chr3_49749836     AOna    A    G        0      0        2 
   3  chr3_49749836     ASom    A    G        0      0        2 
   3  chr3_49749836     HCab    A    G        0      0        2 
   3  chr3_49749836     HPrz    A    G        0      0        2 
   3  chr3_49749836     ZBoe    A    G        0      0        2 
   3  chr3_49749836     ZGre    A    G        0      0        2 
   3  chr3_49749836     ZHar    A    G      0.5      1        2 
   3  chr3_49749836   Sample    A    G        0      0        2 
   3  chr3_49749852     AAsi    T    C        0      0        2 
   3  chr3_49749852     AKia    T    C        0      0        2 
   3  chr3_49749852     AOna    T    C        0      0        2 
   3  chr3_49749852     ASom    T    C        0      0        2 
   3  chr3_49749852     HCab    T    C        0      0        2 
   3  chr3_49749852     HPrz    T    C        0      0        2 
   3  chr3_49749852     ZBoe    T    C        1      2        2 
   3  chr3_49749852     ZGre    T    C        0      0        2 
   3  chr3_49749852     ZHar    T    C        0      0        2 
   3  chr3_49749852   Sample    T    C        1      2        2 
   3  chr3_49759893     AAsi    A    C        0      0        2 
   3  chr3_49759893     AKia    A    C        0      0        2 
   3  chr3_49759893     AOna    A    C        0      0        2 
   3  chr3_49759893     ASom    A    C        0      0        2 
   3  chr3_49759893     HCab    A    C        1      2        2 
   3  chr3_49759893     HPrz    A    C        1      2        2 
   3  chr3_49759893     ZBoe    A    C        0      0        2 
   3  chr3_49759893     ZGre    A    C        0      0        2 
   3  chr3_49759893     ZHar    A    C        0      0        2 
   3  chr3_49759893   Sample    A    C        1      2        2 
   3  chr3_49762222     AAsi    C    T        0      0        2 
   3  chr3_49762222     AKia    C    T        0      0        2 
   3  chr3_49762222     AOna    C    T        0      0        2 
   3  chr3_49762222     ASom    C    T        0      0        2 
   3  chr3_49762222     HCab    C    T        1      2        2 
   3  chr3_49762222     HPrz    C    T        1      2        2 
   3  chr3_49762222     ZBoe    C    T        0      0        2 
   3  chr3_49762222     ZGre    C    T        0      0        2 
   3  chr3_49762222     ZHar    C    T        0      0        2 
   3  chr3_49762222   Sample    C    T        1      2        2 
   3  chr3_49764294     AAsi    G    A        0      0        2 
   3  chr3_49764294     AKia    G    A        0      0        2 
   3  chr3_49764294     AOna    G    A      0.5      1        2 
   3  chr3_49764294     ASom    G    A        0      0        2 
   3  chr3_49764294     HCab    G    A        0      0        2 
   3  chr3_49764294     HPrz    G    A        0      0        2 
   3  chr3_49764294     ZBoe    G    A        0      0        2 
   3  chr3_49764294     ZGre    G    A        0      0        2 
   3  chr3_49764294     ZHar    G    A        0      0        2 
   3  chr3_49764294   Sample    G    A        0      0        2 
   3  chr3_49767523     AAsi    C    A        0      0        2 
   3  chr3_49767523     AKia    C    A        0      0        2 
   3  chr3_49767523     AOna    C    A      0.5      1        2 
   3  chr3_49767523     ASom    C    A        0      0        2 
   3  chr3_49767523     HCab    C    A        0      0        2 
   3  chr3_49767523     HPrz    C    A        0      0        2 
   3  chr3_49767523     ZBoe    C    A        0      0        2 
   3  chr3_49767523     ZGre    C    A        0      0        2 
   3  chr3_49767523     ZHar    C    A        0      0        2 
   3  chr3_49767523   Sample    C    A        0      0        2 
   3  chr3_49803482     AAsi    A    G        0      0        2 
   3  chr3_49803482     AKia    A    G        0      0        2 
   3  chr3_49803482     AOna    A    G        0      0        2 
   3  chr3_49803482     ASom    A    G        0      0        2 
   3  chr3_49803482     HCab    A    G        1      2        2 
   3  chr3_49803482     HPrz    A    G        1      2        2 
   3  chr3_49803482     ZBoe    A    G        0      0        2 
   3  chr3_49803482     ZGre    A    G        0      0        2 
   3  chr3_49803482     ZHar    A    G        0      0        2 
   3  chr3_49803482   Sample    A    G        1      2        2 
   3  chr3_49807758     AAsi    C    T        0      0        2 
   3  chr3_49807758     AKia    C    T        1      2        2 
   3  chr3_49807758     AOna    C    T        0      0        2 
   3  chr3_49807758     ASom    C    T        0      0        2 
   3  chr3_49807758     HCab    C    T        0      0        2 
   3  chr3_49807758     HPrz    C    T        0      0        2 
   3  chr3_49807758     ZBoe    C    T        0      0        2 
   3  chr3_49807758     ZGre    C    T        0      0        2 
   3  chr3_49807758     ZHar    C    T        0      0        2 
   3  chr3_49807758   Sample    C    T        0      0        2 
   3  chr3_49812094     AAsi    C    T        0      0        2 
   3  chr3_49812094     AKia    C    T        0      0        2 
   3  chr3_49812094     AOna    C    T        0      0        2 
   3  chr3_49812094     ASom    C    T        0      0        2 
   3  chr3_49812094     HCab    C    T        0      0        2 
   3  chr3_49812094     HPrz    C    T        0      0        2 
   3  chr3_49812094     ZBoe    C    T        1      2        2 
   3  chr3_49812094     ZGre    C    T        0      0        2 
   3  chr3_49812094     ZHar    C    T        0      0        2 
   3  chr3_49812094   Sample    C    T        0      0        2 
   3  chr3_49824810     AAsi    C    A        0      0        2 
   3  chr3_49824810     AKia    C    A        0      0        2 
   3  chr3_49824810     AOna    C    A        0      0        2 
   3  chr3_49824810     ASom    C    A        0      0        2 
   3  chr3_49824810     HCab    C    A        1      2        2 
   3  chr3_49824810     HPrz    C    A        1      2        2 
   3  chr3_49824810     ZBoe    C    A        0      0        2 
   3  chr3_49824810     ZGre    C    A        0      0        2 
   3  chr3_49824810     ZHar    C    A        0      0        2 
   3  chr3_49824810   Sample    C    A        1      2        2 
   3  chr3_49826315     AAsi    G    A        0      0        2 
   3  chr3_49826315     AKia    G    A        0      0        2 
   3  chr3_49826315     AOna    G    A      0.5      1        2 
   3  chr3_49826315     ASom    G    A        0      0        2 
   3  chr3_49826315     HCab    G    A        0      0        2 
   3  chr3_49826315     HPrz    G    A        0      0        2 
   3  chr3_49826315     ZBoe    G    A        0      0        2 
   3  chr3_49826315     ZGre    G    A        0      0        2 
   3  chr3_49826315     ZHar    G    A        0      0        2 
   3  chr3_49826315   Sample    G    A        0      0        2 
   3  chr3_49835176     AAsi    G    C        0      0        2 
   3  chr3_49835176     AKia    G    C        0      0        2 
   3  chr3_49835176     AOna    G    C        0      0        2 
   3  chr3_49835176     ASom    G    C        0      0        2 
   3  chr3_49835176     HCab    G    C        1      2        2 
   3  chr3_49835176     HPrz    G    C        1      2        2 
   3  chr3_49835176     ZBoe    G    C        0      0        2 
   3  chr3_49835176     ZGre    G    C        0      0        2 
   3  chr3_49835176     ZHar    G    C        0      0        2 
   3  chr3_49835176   Sample    G    C        1      2        2 
   3  chr3_49840621     AAsi    A    G        0      0        2 
   3  chr3_49840621     AKia    A    G        1      2        2 
   3  chr3_49840621     AOna    A    G      0.5      1        2 
   3  chr3_49840621     ASom    A    G        0      0        2 
   3  chr3_49840621     HCab    A    G        0      0        2 
   3  chr3_49840621     HPrz    A    G        0      0        2 
   3  chr3_49840621     ZBoe    A    G        0      0        2 
   3  chr3_49840621     ZGre    A    G        0      0        2 
   3  chr3_49840621     ZHar    A    G        0      0        2 
   3  chr3_49840621   Sample    A    G        0      0        2 
   3  chr3_49840750     AAsi    A    G        0      0        2 
   3  chr3_49840750     AKia    A    G        0      0        2 
   3  chr3_49840750     AOna    A    G      0.5      1        2 
   3  chr3_49840750     ASom    A    G        0      0        2 
   3  chr3_49840750     HCab    A    G        0      0        2 
   3  chr3_49840750     HPrz    A    G        0      0        2 
   3  chr3_49840750     ZBoe    A    G        0      0        2 
   3  chr3_49840750     ZGre    A    G        0      0        2 
   3  chr3_49840750     ZHar    A    G        0      0        2 
   3  chr3_49840750   Sample    A    G        1      2        2 
   3  chr3_49847927     AAsi    G    A        0      0        2 
   3  chr3_49847927     AKia    G    A        0      0        2 
   3  chr3_49847927     AOna    G    A        0      0        2 
   3  chr3_49847927     ASom    G    A        0      0        2 
   3  chr3_49847927     HCab    G    A        0      0        2 
   3  chr3_49847927     HPrz    G    A        0      0        2 
   3  chr3_49847927     ZBoe    G    A        0      0        2 
   3  chr3_49847927     ZGre    G    A        0      0        2 
   3  chr3_49847927     ZHar    G    A      0.5      1        2 
   3  chr3_49847927   Sample    G    A        0      0        2 
   3  chr3_49848531     AAsi    T    C        0      0        2 
   3  chr3_49848531     AKia    T    C        0      0        2 
   3  chr3_49848531     AOna    T    C      0.5      1        2 
   3  chr3_49848531     ASom    T    C        0      0        2 
   3  chr3_49848531     HCab    T    C        0      0        2 
   3  chr3_49848531     HPrz    T    C        0      0        2 
   3  chr3_49848531     ZBoe    T    C        0      0        2 
   3  chr3_49848531     ZGre    T    C        0      0        2 
   3  chr3_49848531     ZHar    T    C        0      0        2 
   3  chr3_49848531   Sample    T    C        0      0        2 
   3  chr3_49848974     AAsi    T    C        0      0        2 
   3  chr3_49848974     AKia    T    C        1      2        2 
   3  chr3_49848974     AOna    T    C      0.5      1        2 
   3  chr3_49848974     ASom    T    C        0      0        2 
   3  chr3_49848974     HCab    T    C        0      0        2 
   3  chr3_49848974     HPrz    T    C        0      0        2 
   3  chr3_49848974     ZBoe    T    C        0      0        2 
   3  chr3_49848974     ZGre    T    C        0      0        2 
   3  chr3_49848974     ZHar    T    C        0      0        2 
   3  chr3_49848974   Sample    T    C        0      0        2 
   3  chr3_49852977     AAsi    A    G        0      0        2 
   3  chr3_49852977     AKia    A    G        0      0        2 
   3  chr3_49852977     AOna    A    G        0      0        2 
   3  chr3_49852977     ASom    A    G        0      0        2 
   3  chr3_49852977     HCab    A    G        1      2        2 
   3  chr3_49852977     HPrz    A    G        1      2        2 
   3  chr3_49852977     ZBoe    A    G        0      0        2 
   3  chr3_49852977     ZGre    A    G        0      0        2 
   3  chr3_49852977     ZHar    A    G        0      0        2 
   3  chr3_49852977   Sample    A    G        1      2        2 
   3  chr3_49860062     AAsi    A    G        1      2        2 
   3  chr3_49860062     AKia    A    G        0      0        2 
   3  chr3_49860062     AOna    A    G        0      0        2 
   3  chr3_49860062     ASom    A    G        0      0        2 
   3  chr3_49860062     HCab    A    G        0      0        2 
   3  chr3_49860062     HPrz    A    G        0      0        2 
   3  chr3_49860062     ZBoe    A    G        0      0        2 
   3  chr3_49860062     ZGre    A    G        0      0        2 
   3  chr3_49860062     ZHar    A    G        0      0        2 
   3  chr3_49860062   Sample    A    G        0      0        2 
   3  chr3_49881871     AAsi    G    A        0      0        2 
   3  chr3_49881871     AKia    G    A        0      0        2 
   3  chr3_49881871     AOna    G    A        0      0        2 
   3  chr3_49881871     ASom    G    A        0      0        2 
   3  chr3_49881871     HCab    G    A      0.5      1        2 
   3  chr3_49881871     HPrz    G    A        0      0        2 
   3  chr3_49881871     ZBoe    G    A        0      0        2 
   3  chr3_49881871     ZGre    G    A        0      0        2 
   3  chr3_49881871     ZHar    G    A        0      0        2 
   3  chr3_49881871   Sample    G    A        0      0        2 
   3  chr3_49887295     AAsi    A    C        0      0        2 
   3  chr3_49887295     AKia    A    C        0      0        2 
   3  chr3_49887295     AOna    A    C        0      0        2 
   3  chr3_49887295     ASom    A    C        0      0        2 
   3  chr3_49887295     HCab    A    C        1      2        2 
   3  chr3_49887295     HPrz    A    C        1      2        2 
   3  chr3_49887295     ZBoe    A    C        0      0        2 
   3  chr3_49887295     ZGre    A    C        0      0        2 
   3  chr3_49887295     ZHar    A    C        0      0        2 
   3  chr3_49887295   Sample    A    C        1      2        2 
   3  chr3_49891671     AAsi    C    T        0      0        2 
   3  chr3_49891671     AKia    C    T        0      0        2 
   3  chr3_49891671     AOna    C    T        0      0        2 
   3  chr3_49891671     ASom    C    T        0      0        2 
   3  chr3_49891671     HCab    C    T        1      2        2 
   3  chr3_49891671     HPrz    C    T        1      2        2 
   3  chr3_49891671     ZBoe    C    T        0      0        2 
   3  chr3_49891671     ZGre    C    T        0      0        2 
   3  chr3_49891671     ZHar    C    T        0      0        2 
   3  chr3_49891671   Sample    C    T        1      2        2 
   3  chr3_49896489     AAsi    C    T        0      0        2 
   3  chr3_49896489     AKia    C    T        1      2        2 
   3  chr3_49896489     AOna    C    T        0      0        2 
   3  chr3_49896489     ASom    C    T        0      0        2 
   3  chr3_49896489     HCab    C    T        0      0        2 
   3  chr3_49896489     HPrz    C    T        0      0        2 
   3  chr3_49896489     ZBoe    C    T        0      0        2 
   3  chr3_49896489     ZGre    C    T        0      0        2 
   3  chr3_49896489     ZHar    C    T        0      0        2 
   3  chr3_49896489   Sample    C    T        0      0        2 
   3  chr3_49902111     AAsi    T    C        0      0        2 
   3  chr3_49902111     AKia    T    C        0      0        2 
   3  chr3_49902111     AOna    T    C        0      0        2 
   3  chr3_49902111     ASom    T    C        0      0        2 
   3  chr3_49902111     HCab    T    C        1      2        2 
   3  chr3_49902111     HPrz    T    C        1      2        2 
   3  chr3_49902111     ZBoe    T    C        0      0        2 
   3  chr3_49902111     ZGre    T    C        0      0        2 
   3  chr3_49902111     ZHar    T    C        0      0        2 
   3  chr3_49902111   Sample    T    C        1      2        2 
   3  chr3_49914187     AAsi    G    A        1      2        2 
   3  chr3_49914187     AKia    G    A        0      0        2 
   3  chr3_49914187     AOna    G    A        0      0        2 
   3  chr3_49914187     ASom    G    A        0      0        2 
   3  chr3_49914187     HCab    G    A        0      0        2 
   3  chr3_49914187     HPrz    G    A        0      0        2 
   3  chr3_49914187     ZBoe    G    A        0      0        2 
   3  chr3_49914187     ZGre    G    A        0      0        2 
   3  chr3_49914187     ZHar    G    A        0      0        2 
   3  chr3_49914187   Sample    G    A        0      0        2 
   3  chr3_49914249     AAsi    T    C        0      0        2 
   3  chr3_49914249     AKia    T    C        0      0        2 
   3  chr3_49914249     AOna    T    C        0      0        2 
   3  chr3_49914249     ASom    T    C        0      0        2 
   3  chr3_49914249     HCab    T    C        1      2        2 
   3  chr3_49914249     HPrz    T    C        1      2        2 
   3  chr3_49914249     ZBoe    T    C        0      0        2 
   3  chr3_49914249     ZGre    T    C        0      0        2 
   3  chr3_49914249     ZHar    T    C        0      0        2 
   3  chr3_49914249   Sample    T    C        1      2        2 
   3  chr3_49914472     AAsi    C    T        0      0        2 
   3  chr3_49914472     AKia    C    T        0      0        2 
   3  chr3_49914472     AOna    C    T        0      0        2 
   3  chr3_49914472     ASom    C    T        0      0        2 
   3  chr3_49914472     HCab    C    T      0.5      1        2 
   3  chr3_49914472     HPrz    C    T      0.5      1        2 
   3  chr3_49914472     ZBoe    C    T        0      0        2 
   3  chr3_49914472     ZGre    C    T        0      0        2 
   3  chr3_49914472     ZHar    C    T        0      0        2 
   3  chr3_49914472   Sample    C    T        1      2        2 
   3  chr3_49917447     AAsi    A    G        0      0        2 
   3  chr3_49917447     AKia    A    G        0      0        2 
   3  chr3_49917447     AOna    A    G        0      0        2 
   3  chr3_49917447     ASom    A    G        0      0        2 
   3  chr3_49917447     HCab    A    G        0      0        2 
   3  chr3_49917447     HPrz    A    G        0      0        2 
   3  chr3_49917447     ZBoe    A    G        0      0        2 
   3  chr3_49917447     ZGre    A    G        0      0        2 
   3  chr3_49917447     ZHar    A    G      0.5      1        2 
   3  chr3_49917447   Sample    A    G        0      0        2 
   3  chr3_49919754     AAsi    A    G        0      0        2 
   3  chr3_49919754     AKia    A    G        0      0        2 
   3  chr3_49919754     AOna    A    G        0      0        2 
   3  chr3_49919754     ASom    A    G        0      0        2 
   3  chr3_49919754     HCab    A    G        1      2        2 
   3  chr3_49919754     HPrz    A    G      0.5      1        2 
   3  chr3_49919754     ZBoe    A    G        0      0        2 
   3  chr3_49919754     ZGre    A    G        0      0        2 
   3  chr3_49919754     ZHar    A    G        0      0        2 
   3  chr3_49919754   Sample    A    G        1      2        2 
   3  chr3_49931764     AAsi    G    A        0      0        2 
   3  chr3_49931764     AKia    G    A        0      0        2 
   3  chr3_49931764     AOna    G    A        0      0        2 
   3  chr3_49931764     ASom    G    A        0      0        2 
   3  chr3_49931764     HCab    G    A        1      2        2 
   3  chr3_49931764     HPrz    G    A        1      2        2 
   3  chr3_49931764     ZBoe    G    A        0      0        2 
   3  chr3_49931764     ZGre    G    A        0      0        2 
   3  chr3_49931764     ZHar    G    A        0      0        2 
   3  chr3_49931764   Sample    G    A        1      2        2 
   3  chr3_49935048     AAsi    C    T        0      0        2 
   3  chr3_49935048     AKia    C    T        0      0        2 
   3  chr3_49935048     AOna    C    T        0      0        2 
   3  chr3_49935048     ASom    C    T        0      0        2 
   3  chr3_49935048     HCab    C    T        1      2        2 
   3  chr3_49935048     HPrz    C    T        1      2        2 
   3  chr3_49935048     ZBoe    C    T        0      0        2 
   3  chr3_49935048     ZGre    C    T        0      0        2 
   3  chr3_49935048     ZHar    C    T        0      0        2 
   3  chr3_49935048   Sample    C    T        1      2        2 
   3  chr3_49946513     AAsi    G    C        0      0        2 
   3  chr3_49946513     AKia    G    C        0      0        2 
   3  chr3_49946513     AOna    G    C        0      0        2 
   3  chr3_49946513     ASom    G    C        0      0        2 
   3  chr3_49946513     HCab    G    C        1      2        2 
   3  chr3_49946513     HPrz    G    C        1      2        2 
   3  chr3_49946513     ZBoe    G    C        0      0        2 
   3  chr3_49946513     ZGre    G    C        0      0        2 
   3  chr3_49946513     ZHar    G    C        0      0        2 
   3  chr3_49946513   Sample    G    C        1      2        2 
   3  chr3_49946517     AAsi    G    C        0      0        2 
   3  chr3_49946517     AKia    G    C        0      0        2 
   3  chr3_49946517     AOna    G    C        0      0        2 
   3  chr3_49946517     ASom    G    C        0      0        2 
   3  chr3_49946517     HCab    G    C        1      2        2 
   3  chr3_49946517     HPrz    G    C        1      2        2 
   3  chr3_49946517     ZBoe    G    C        0      0        2 
   3  chr3_49946517     ZGre    G    C        0      0        2 
   3  chr3_49946517     ZHar    G    C        0      0        2 
   3  chr3_49946517   Sample    G    C        1      2        2 
   3  chr3_49950782     AAsi    A    T        0      0        2 
   3  chr3_49950782     AKia    A    T      0.5      1        2 
   3  chr3_49950782     AOna    A    T        0      0        2 
   3  chr3_49950782     ASom    A    T        0      0        2 
   3  chr3_49950782     HCab    A    T        0      0        2 
   3  chr3_49950782     HPrz    A    T        0      0        2 
   3  chr3_49950782     ZBoe    A    T        0      0        2 
   3  chr3_49950782     ZGre    A    T        0      0        2 
   3  chr3_49950782     ZHar    A    T        0      0        2 
   3  chr3_49950782   Sample    A    T        0      0        2 
   3  chr3_49958775     AAsi    G    A        0      0        2 
   3  chr3_49958775     AKia    G    A        0      0        2 
   3  chr3_49958775     AOna    G    A        0      0        2 
   3  chr3_49958775     ASom    G    A        0      0        2 
   3  chr3_49958775     HCab    G    A        1      2        2 
   3  chr3_49958775     HPrz    G    A        1      2        2 
   3  chr3_49958775     ZBoe    G    A        0      0        2 
   3  chr3_49958775     ZGre    G    A        0      0        2 
   3  chr3_49958775     ZHar    G    A        0      0        2 
   3  chr3_49958775   Sample    G    A        1      2        2 
   3  chr3_49962376     AAsi    A    G        0      0        2 
   3  chr3_49962376     AKia    A    G        0      0        2 
   3  chr3_49962376     AOna    A    G        0      0        2 
   3  chr3_49962376     ASom    A    G        0      0        2 
   3  chr3_49962376     HCab    A    G        1      2        2 
   3  chr3_49962376     HPrz    A    G        1      2        2 
   3  chr3_49962376     ZBoe    A    G        0      0        2 
   3  chr3_49962376     ZGre    A    G        0      0        2 
   3  chr3_49962376     ZHar    A    G        0      0        2 
   3  chr3_49962376   Sample    A    G        1      2        2 
   3  chr3_49974417     AAsi    G    A        1      2        2 
   3  chr3_49974417     AKia    G    A        0      0        2 
   3  chr3_49974417     AOna    G    A        0      0        2 
   3  chr3_49974417     ASom    G    A        1      2        2 
   3  chr3_49974417     HCab    G    A        0      0        2 
   3  chr3_49974417     HPrz    G    A        0      0        2 
   3  chr3_49974417     ZBoe    G    A        1      2        2 
   3  chr3_49974417     ZGre    G    A        1      2        2 
   3  chr3_49974417     ZHar    G    A        1      2        2 
   3  chr3_49974417   Sample    G    A        0      0        2 
   3  chr3_49974785     AAsi    G    A        0      0        2 
   3  chr3_49974785     AKia    G    A        0      0        2 
   3  chr3_49974785     AOna    G    A        0      0        2 
   3  chr3_49974785     ASom    G    A        0      0        2 
   3  chr3_49974785     HCab    G    A        0      0        2 
   3  chr3_49974785     HPrz    G    A        0      0        2 
   3  chr3_49974785     ZBoe    G    A        1      2        2 
   3  chr3_49974785     ZGre    G    A        0      0        2 
   3  chr3_49974785     ZHar    G    A        0      0        2 
   3  chr3_49974785   Sample    G    A        0      0        2 
   3  chr3_49985612     AAsi    A    G        0      0        2 
   3  chr3_49985612     AKia    A    G        0      0        2 
   3  chr3_49985612     AOna    A    G        0      0        2 
   3  chr3_49985612     ASom    A    G        0      0        2 
   3  chr3_49985612     HCab    A    G        1      2        2 
   3  chr3_49985612     HPrz    A    G        1      2        2 
   3  chr3_49985612     ZBoe    A    G        0      0        2 
   3  chr3_49985612     ZGre    A    G        0      0        2 
   3  chr3_49985612     ZHar    A    G        0      0        2 
   3  chr3_49985612   Sample    A    G        1      2        2 
   3  chr3_49990857     AAsi    T    C      0.5      1        2 
   3  chr3_49990857     AKia    T    C        0      0        2 
   3  chr3_49990857     AOna    T    C        0      0        2 
   3  chr3_49990857     ASom    T    C        0      0        2 
   3  chr3_49990857     HCab    T    C        0      0        2 
   3  chr3_49990857     HPrz    T    C        0      0        2 
   3  chr3_49990857     ZBoe    T    C        0      0        2 
   3  chr3_49990857     ZGre    T    C        0      0        2 
   3  chr3_49990857     ZHar    T    C        0      0        2 
   3  chr3_49990857   Sample    T    C        0      0        2 
   3  chr3_50000625     AAsi    A    G        0      0        2 
   3  chr3_50000625     AKia    A    G        0      0        2 
   3  chr3_50000625     AOna    A    G        0      0        2 
   3  chr3_50000625     ASom    A    G        0      0        2 
   3  chr3_50000625     HCab    A    G      0.5      1        2 
   3  chr3_50000625     HPrz    A    G        0      0        2 
   3  chr3_50000625     ZBoe    A    G        0      0        2 
   3  chr3_50000625     ZGre    A    G        0      0        2 
   3  chr3_50000625     ZHar    A    G        0      0        2 
   3  chr3_50000625   Sample    A    G        0      0        2 
   3  chr3_50000706     AAsi    G    A        0      0        2 
   3  chr3_50000706     AKia    G    A        1      2        2 
   3  chr3_50000706     AOna    G    A      0.5      1        2 
   3  chr3_50000706     ASom    G    A        0      0        2 
   3  chr3_50000706     HCab    G    A        1      2        2 
   3  chr3_50000706     HPrz    G    A        1      2        2 
   3  chr3_50000706     ZBoe    G    A        0      0        2 
   3  chr3_50000706     ZGre    G    A        0      0        2 
   3  chr3_50000706     ZHar    G    A        0      0        2 
   3  chr3_50000706   Sample    G    A        1      2        2 
   3  chr3_50001720     AAsi    T    C        0      0        2 
   3  chr3_50001720     AKia    T    C        0      0        2 
   3  chr3_50001720     AOna    T    C        0      0        2 
   3  chr3_50001720     ASom    T    C        1      2        2 
   3  chr3_50001720     HCab    T    C        0      0        2 
   3  chr3_50001720     HPrz    T    C        0      0        2 
   3  chr3_50001720     ZBoe    T    C        0      0        2 
   3  chr3_50001720     ZGre    T    C        0      0        2 
   3  chr3_50001720     ZHar    T    C        0      0        2 
   3  chr3_50001720   Sample    T    C        0      0        2 
   3  chr3_50002395     AAsi    T    C        0      0        2 
   3  chr3_50002395     AKia    T    C        0      0        2 
   3  chr3_50002395     AOna    T    C        0      0        2 
   3  chr3_50002395     ASom    T    C        0      0        2 
   3  chr3_50002395     HCab    T    C      0.5      1        2 
   3  chr3_50002395     HPrz    T    C      0.5      1        2 
   3  chr3_50002395     ZBoe    T    C        0      0        2 
   3  chr3_50002395     ZGre    T    C        0      0        2 
   3  chr3_50002395     ZHar    T    C        0      0        2 
   3  chr3_50002395   Sample    T    C        0      0        2 
   3  chr3_50006220     AAsi    T    C        0      0        2 
   3  chr3_50006220     AKia    T    C        0      0        2 
   3  chr3_50006220     AOna    T    C        0      0        2 
   3  chr3_50006220     ASom    T    C        0      0        2 
   3  chr3_50006220     HCab    T    C        0      0        2 
   3  chr3_50006220     HPrz    T    C        0      0        2 
   3  chr3_50006220     ZBoe    T    C      0.5      1        2 
   3  chr3_50006220     ZGre    T    C        0      0        2 
   3  chr3_50006220     ZHar    T    C        0      0        2 
   3  chr3_50006220   Sample    T    C        0      0        2 
   3  chr3_50018565     AAsi    C    G        0      0        2 
   3  chr3_50018565     AKia    C    G        0      0        2 
   3  chr3_50018565     AOna    C    G        0      0        2 
   3  chr3_50018565     ASom    C    G        0      0        2 
   3  chr3_50018565     HCab    C    G        0      0        2 
   3  chr3_50018565     HPrz    C    G        0      0        2 
   3  chr3_50018565     ZBoe    C    G        0      0        2 
   3  chr3_50018565     ZGre    C    G        0      0        2 
   3  chr3_50018565     ZHar    C    G        1      2        2 
   3  chr3_50018565   Sample    C    G        0      0        2 
   3  chr3_50018628     AAsi    A    T        0      0        2 
   3  chr3_50018628     AKia    A    T        0      0        2 
   3  chr3_50018628     AOna    A    T        0      0        2 
   3  chr3_50018628     ASom    A    T        0      0        2 
   3  chr3_50018628     HCab    A    T        1      2        2 
   3  chr3_50018628     HPrz    A    T        1      2        2 
   3  chr3_50018628     ZBoe    A    T        0      0        2 
   3  chr3_50018628     ZGre    A    T        0      0        2 
   3  chr3_50018628     ZHar    A    T        0      0        2 
   3  chr3_50018628   Sample    A    T        1      2        2 
   3  chr3_50021030     AAsi    C    G        0      0        2 
   3  chr3_50021030     AKia    C    G        1      2        2 
   3  chr3_50021030     AOna    C    G        1      2        2 
   3  chr3_50021030     ASom    C    G        0      0        2 
   3  chr3_50021030     HCab    C    G        0      0        2 
   3  chr3_50021030     HPrz    C    G        0      0        2 
   3  chr3_50021030     ZBoe    C    G        0      0        2 
   3  chr3_50021030     ZGre    C    G        0      0        2 
   3  chr3_50021030     ZHar    C    G        0      0        2 
   3  chr3_50021030   Sample    C    G        0      0        2 
   3  chr3_50022193     AAsi    T    G        0      0        2 
   3  chr3_50022193     AKia    T    G        0      0        2 
   3  chr3_50022193     AOna    T    G      0.5      1        2 
   3  chr3_50022193     ASom    T    G        0      0        2 
   3  chr3_50022193     HCab    T    G        0      0        2 
   3  chr3_50022193     HPrz    T    G        0      0        2 
   3  chr3_50022193     ZBoe    T    G        0      0        2 
   3  chr3_50022193     ZGre    T    G        0      0        2 
   3  chr3_50022193     ZHar    T    G        0      0        2 
   3  chr3_50022193   Sample    T    G        0      0        2 
   3  chr3_50027390     AAsi    G    A        0      0        2 
   3  chr3_50027390     AKia    G    A        0      0        2 
   3  chr3_50027390     AOna    G    A        0      0        2 
   3  chr3_50027390     ASom    G    A        0      0        2 
   3  chr3_50027390     HCab    G    A        1      2        2 
   3  chr3_50027390     HPrz    G    A        1      2        2 
   3  chr3_50027390     ZBoe    G    A        0      0        2 
   3  chr3_50027390     ZGre    G    A        0      0        2 
   3  chr3_50027390     ZHar    G    A        0      0        2 
   3  chr3_50027390   Sample    G    A        1      2        2 
   3  chr3_50030831     AAsi    T    C        0      0        2 
   3  chr3_50030831     AKia    T    C        0      0        2 
   3  chr3_50030831     AOna    T    C        0      0        2 
   3  chr3_50030831     ASom    T    C        0      0        2 
   3  chr3_50030831     HCab    T    C      0.5      1        2 
   3  chr3_50030831     HPrz    T    C        0      0        2 
   3  chr3_50030831     ZBoe    T    C        0      0        2 
   3  chr3_50030831     ZGre    T    C        0      0        2 
   3  chr3_50030831     ZHar    T    C        0      0        2 
   3  chr3_50030831   Sample    T    C        0      0        2 
   3  chr3_50035351     AAsi    C    T        0      0        2 
   3  chr3_50035351     AKia    C    T        0      0        2 
   3  chr3_50035351     AOna    C    T        0      0        2 
   3  chr3_50035351     ASom    C    T        0      0        2 
   3  chr3_50035351     HCab    C    T        1      2        2 
   3  chr3_50035351     HPrz    C    T        1      2        2 
   3  chr3_50035351     ZBoe    C    T        0      0        2 
   3  chr3_50035351     ZGre    C    T        0      0        2 
   3  chr3_50035351     ZHar    C    T        0      0        2 
   3  chr3_50035351   Sample    C    T        1      2        2 
   3  chr3_50063792     AAsi    G    C        0      0        2 
   3  chr3_50063792     AKia    G    C        0      0        2 
   3  chr3_50063792     AOna    G    C        0      0        2 
   3  chr3_50063792     ASom    G    C        0      0        2 
   3  chr3_50063792     HCab    G    C        1      2        2 
   3  chr3_50063792     HPrz    G    C        1      2        2 
   3  chr3_50063792     ZBoe    G    C        0      0        2 
   3  chr3_50063792     ZGre    G    C        0      0        2 
   3  chr3_50063792     ZHar    G    C        0      0        2 
   3  chr3_50063792   Sample    G    C        1      2        2 
   3  chr3_50066597     AAsi    A    C        0      0        2 
   3  chr3_50066597     AKia    A    C        0      0        2 
   3  chr3_50066597     AOna    A    C        0      0        2 
   3  chr3_50066597     ASom    A    C        0      0        2 
   3  chr3_50066597     HCab    A    C        1      2        2 
   3  chr3_50066597     HPrz    A    C        1      2        2 
   3  chr3_50066597     ZBoe    A    C        0      0        2 
   3  chr3_50066597     ZGre    A    C        0      0        2 
   3  chr3_50066597     ZHar    A    C        0      0        2 
   3  chr3_50066597   Sample    A    C        0      0        2 
   3  chr3_50080019     AAsi    C    A        1      2        2 
   3  chr3_50080019     AKia    C    A        0      0        2 
   3  chr3_50080019     AOna    C    A        0      0        2 
   3  chr3_50080019     ASom    C    A        1      2        2 
   3  chr3_50080019     HCab    C    A        0      0        2 
   3  chr3_50080019     HPrz    C    A        0      0        2 
   3  chr3_50080019     ZBoe    C    A        0      0        2 
   3  chr3_50080019     ZGre    C    A        0      0        2 
   3  chr3_50080019     ZHar    C    A        0      0        2 
   3  chr3_50080019   Sample    C    A        0      0        2 
   3  chr3_50080383     AAsi    T    G        0      0        2 
   3  chr3_50080383     AKia    T    G        0      0        2 
   3  chr3_50080383     AOna    T    G        0      0        2 
   3  chr3_50080383     ASom    T    G        0      0        2 
   3  chr3_50080383     HCab    T    G        0      0        2 
   3  chr3_50080383     HPrz    T    G        0      0        2 
   3  chr3_50080383     ZBoe    T    G        0      0        2 
   3  chr3_50080383     ZGre    T    G        0      0        2 
   3  chr3_50080383     ZHar    T    G        1      2        2 
   3  chr3_50080383   Sample    T    G        0      0        2 
   3  chr3_50081937     AAsi    T    C        0      0        2 
   3  chr3_50081937     AKia    T    C        0      0        2 
   3  chr3_50081937     AOna    T    C        0      0        2 
   3  chr3_50081937     ASom    T    C        0      0        2 
   3  chr3_50081937     HCab    T    C        1      2        2 
   3  chr3_50081937     HPrz    T    C        1      2        2 
   3  chr3_50081937     ZBoe    T    C        0      0        2 
   3  chr3_50081937     ZGre    T    C        0      0        2 
   3  chr3_50081937     ZHar    T    C        0      0        2 
   3  chr3_50081937   Sample    T    C        1      2        2 
   3  chr3_50086183     AAsi    C    T        0      0        2 
   3  chr3_50086183     AKia    C    T        0      0        2 
   3  chr3_50086183     AOna    C    T        0      0        2 
   3  chr3_50086183     ASom    C    T        0      0        2 
   3  chr3_50086183     HCab    C    T        1      2        2 
   3  chr3_50086183     HPrz    C    T        1      2        2 
   3  chr3_50086183     ZBoe    C    T        0      0        2 
   3  chr3_50086183     ZGre    C    T        0      0        2 
   3  chr3_50086183     ZHar    C    T        0      0        2 
   3  chr3_50086183   Sample    C    T        1      2        2 
   3  chr3_50090001     AAsi    T    A        0      0        2 
   3  chr3_50090001     AKia    T    A        0      0        2 
   3  chr3_50090001     AOna    T    A        0      0        2 
   3  chr3_50090001     ASom    T    A        0      0        2 
   3  chr3_50090001     HCab    T    A        0      0        2 
   3  chr3_50090001     HPrz    T    A        0      0        2 
   3  chr3_50090001     ZBoe    T    A        0      0        2 
   3  chr3_50090001     ZGre    T    A        0      0        2 
   3  chr3_50090001     ZHar    T    A        1      2        2 
   3  chr3_50090001   Sample    T    A        0      0        2 
   3  chr3_50090309     AAsi    C    T        0      0        2 
   3  chr3_50090309     AKia    C    T        0      0        2 
   3  chr3_50090309     AOna    C    T        0      0        2 
   3  chr3_50090309     ASom    C    T        0      0        2 
   3  chr3_50090309     HCab    C    T        0      0        2 
   3  chr3_50090309     HPrz    C    T        0      0        2 
   3  chr3_50090309     ZBoe    C    T        1      2        2 
   3  chr3_50090309     ZGre    C    T        0      0        2 
   3  chr3_50090309     ZHar    C    T        0      0        2 
   3  chr3_50090309   Sample    C    T        0      0        2 
   3  chr3_50101806     AAsi    C    T        0      0        2 
   3  chr3_50101806     AKia    C    T      0.5      1        2 
   3  chr3_50101806     AOna    C    T        0      0        2 
   3  chr3_50101806     ASom    C    T        0      0        2 
   3  chr3_50101806     HCab    C    T        0      0        2 
   3  chr3_50101806     HPrz    C    T        0      0        2 
   3  chr3_50101806     ZBoe    C    T        0      0        2 
   3  chr3_50101806     ZGre    C    T        0      0        2 
   3  chr3_50101806     ZHar    C    T        0      0        2 
   3  chr3_50101806   Sample    C    T        0      0        2 
   3  chr3_50102389     AAsi    T    G        0      0        2 
   3  chr3_50102389     AKia    T    G        0      0        2 
   3  chr3_50102389     AOna    T    G        0      0        2 
   3  chr3_50102389     ASom    T    G        0      0        2 
   3  chr3_50102389     HCab    T    G        1      2        2 
   3  chr3_50102389     HPrz    T    G        1      2        2 
   3  chr3_50102389     ZBoe    T    G        0      0        2 
   3  chr3_50102389     ZGre    T    G        0      0        2 
   3  chr3_50102389     ZHar    T    G        0      0        2 
   3  chr3_50102389   Sample    T    G        1      2        2 
   3  chr3_50102427     AAsi    C    G        0      0        2 
   3  chr3_50102427     AKia    C    G        0      0        2 
   3  chr3_50102427     AOna    C    G        0      0        2 
   3  chr3_50102427     ASom    C    G        0      0        2 
   3  chr3_50102427     HCab    C    G        1      2        2 
   3  chr3_50102427     HPrz    C    G        1      2        2 
   3  chr3_50102427     ZBoe    C    G        0      0        2 
   3  chr3_50102427     ZGre    C    G        0      0        2 
   3  chr3_50102427     ZHar    C    G        0      0        2 
   3  chr3_50102427   Sample    C    G        1      2        2 
   3  chr3_50102878     AAsi    G    A        0      0        2 
   3  chr3_50102878     AKia    G    A      0.5      1        2 
   3  chr3_50102878     AOna    G    A        0      0        2 
   3  chr3_50102878     ASom    G    A        0      0        2 
   3  chr3_50102878     HCab    G    A        0      0        2 
   3  chr3_50102878     HPrz    G    A        0      0        2 
   3  chr3_50102878     ZBoe    G    A        0      0        2 
   3  chr3_50102878     ZGre    G    A        0      0        2 
   3  chr3_50102878     ZHar    G    A        0      0        2 
   3  chr3_50102878   Sample    G    A        0      0        2 
   3  chr3_50103424     AAsi    C    T        0      0        2 
   3  chr3_50103424     AKia    C    T        0      0        2 
   3  chr3_50103424     AOna    C    T        0      0        2 
   3  chr3_50103424     ASom    C    T        0      0        2 
   3  chr3_50103424     HCab    C    T        0      0        2 
   3  chr3_50103424     HPrz    C    T        0      0        2 
   3  chr3_50103424     ZBoe    C    T        0      0        2 
   3  chr3_50103424     ZGre    C    T      0.5      1        2 
   3  chr3_50103424     ZHar    C    T        0      0        2 
   3  chr3_50103424   Sample    C    T        0      0        2 
   3  chr3_50105815     AAsi    G    A        0      0        2 
   3  chr3_50105815     AKia    G    A        0      0        2 
   3  chr3_50105815     AOna    G    A        0      0        2 
   3  chr3_50105815     ASom    G    A        0      0        2 
   3  chr3_50105815     HCab    G    A        1      2        2 
   3  chr3_50105815     HPrz    G    A        1      2        2 
   3  chr3_50105815     ZBoe    G    A        0      0        2 
   3  chr3_50105815     ZGre    G    A        0      0        2 
   3  chr3_50105815     ZHar    G    A        0      0        2 
   3  chr3_50105815   Sample    G    A        1      2        2 
   3  chr3_50107074     AAsi    A    G        0      0        2 
   3  chr3_50107074     AKia    A    G        0      0        2 
   3  chr3_50107074     AOna    A    G        0      0        2 
   3  chr3_50107074     ASom    A    G        0      0        2 
   3  chr3_50107074     HCab    A    G        1      2        2 
   3  chr3_50107074     HPrz    A    G        1      2        2 
   3  chr3_50107074     ZBoe    A    G        0      0        2 
   3  chr3_50107074     ZGre    A    G        0      0        2 
   3  chr3_50107074     ZHar    A    G        0      0        2 
   3  chr3_50107074   Sample    A    G        1      2        2 
   3  chr3_50113668     AAsi    A    G        0      0        2 
   3  chr3_50113668     AKia    A    G        0      0        2 
   3  chr3_50113668     AOna    A    G        0      0        2 
   3  chr3_50113668     ASom    A    G        0      0        2 
   3  chr3_50113668     HCab    A    G        0      0        2 
   3  chr3_50113668     HPrz    A    G        0      0        2 
   3  chr3_50113668     ZBoe    A    G      0.5      1        2 
   3  chr3_50113668     ZGre    A    G        0      0        2 
   3  chr3_50113668     ZHar    A    G        0      0        2 
   3  chr3_50113668   Sample    A    G        0      0        2 
   3  chr3_50114650     AAsi    C    T        0      0        2 
   3  chr3_50114650     AKia    C    T        0      0        2 
   3  chr3_50114650     AOna    C    T        0      0        2 
   3  chr3_50114650     ASom    C    T        0      0        2 
   3  chr3_50114650     HCab    C    T        1      2        2 
   3  chr3_50114650     HPrz    C    T      0.5      1        2 
   3  chr3_50114650     ZBoe    C    T        0      0        2 
   3  chr3_50114650     ZGre    C    T        0      0        2 
   3  chr3_50114650     ZHar    C    T        0      0        2 
   3  chr3_50114650   Sample    C    T        1      2        2 
   3  chr3_50116623     AAsi    A    G        0      0        2 
   3  chr3_50116623     AKia    A    G        0      0        2 
   3  chr3_50116623     AOna    A    G      0.5      1        2 
   3  chr3_50116623     ASom    A    G        0      0        2 
   3  chr3_50116623     HCab    A    G        0      0        2 
   3  chr3_50116623     HPrz    A    G        0      0        2 
   3  chr3_50116623     ZBoe    A    G        0      0        2 
   3  chr3_50116623     ZGre    A    G        0      0        2 
   3  chr3_50116623     ZHar    A    G        0      0        2 
   3  chr3_50116623   Sample    A    G        0      0        2 
   3  chr3_50117243     AAsi    T    C        0      0        2 
   3  chr3_50117243     AKia    T    C      0.5      1        2 
   3  chr3_50117243     AOna    T    C        0      0        2 
   3  chr3_50117243     ASom    T    C        0      0        2 
   3  chr3_50117243     HCab    T    C        0      0        2 
   3  chr3_50117243     HPrz    T    C      0.5      1        2 
   3  chr3_50117243     ZBoe    T    C        0      0        2 
   3  chr3_50117243     ZGre    T    C        0      0        2 
   3  chr3_50117243     ZHar    T    C        0      0        2 
   3  chr3_50117243   Sample    T    C        1      2        2 
   3  chr3_50142945     AAsi    G    T        0      0        2 
   3  chr3_50142945     AKia    G    T        0      0        2 
   3  chr3_50142945     AOna    G    T        0      0        2 
   3  chr3_50142945     ASom    G    T        0      0        2 
   3  chr3_50142945     HCab    G    T        1      2        2 
   3  chr3_50142945     HPrz    G    T        1      2        2 
   3  chr3_50142945     ZBoe    G    T        0      0        2 
   3  chr3_50142945     ZGre    G    T        0      0        2 
   3  chr3_50142945     ZHar    G    T        0      0        2 
   3  chr3_50142945   Sample    G    T        1      2        2 
   3  chr3_50150338     AAsi    C    A        0      0        2 
   3  chr3_50150338     AKia    C    A        0      0        2 
   3  chr3_50150338     AOna    C    A        0      0        2 
   3  chr3_50150338     ASom    C    A        0      0        2 
   3  chr3_50150338     HCab    C    A        0      0        2 
   3  chr3_50150338     HPrz    C    A        0      0        2 
   3  chr3_50150338     ZBoe    C    A        0      0        2 
   3  chr3_50150338     ZGre    C    A        0      0        2 
   3  chr3_50150338     ZHar    C    A      0.5      1        2 
   3  chr3_50150338   Sample    C    A        0      0        2 
   3  chr3_50150865     AAsi    G    A        0      0        2 
   3  chr3_50150865     AKia    G    A        0      0        2 
   3  chr3_50150865     AOna    G    A      0.5      1        2 
   3  chr3_50150865     ASom    G    A        0      0        2 
   3  chr3_50150865     HCab    G    A        0      0        2 
   3  chr3_50150865     HPrz    G    A        0      0        2 
   3  chr3_50150865     ZBoe    G    A        0      0        2 
   3  chr3_50150865     ZGre    G    A        0      0        2 
   3  chr3_50150865     ZHar    G    A        0      0        2 
   3  chr3_50150865   Sample    G    A        0      0        2 
   3  chr3_50152371     AAsi    T    C        1      2        2 
   3  chr3_50152371     AKia    T    C        1      2        2 
   3  chr3_50152371     AOna    T    C        1      2        2 
   3  chr3_50152371     ASom    T    C        1      2        2 
   3  chr3_50152371     HCab    T    C        0      0        2 
   3  chr3_50152371     HPrz    T    C        0      0        2 
   3  chr3_50152371     ZBoe    T    C        1      2        2 
   3  chr3_50152371     ZGre    T    C        0      0        2 
   3  chr3_50152371     ZHar    T    C        0      0        2 
   3  chr3_50152371   Sample    T    C        0      0        2 
   3  chr3_50152524     AAsi    C    T        0      0        2 
   3  chr3_50152524     AKia    C    T        0      0        2 
   3  chr3_50152524     AOna    C    T        0      0        2 
   3  chr3_50152524     ASom    C    T        0      0        2 
   3  chr3_50152524     HCab    C    T      0.5      1        2 
   3  chr3_50152524     HPrz    C    T      0.5      1        2 
   3  chr3_50152524     ZBoe    C    T        0      0        2 
   3  chr3_50152524     ZGre    C    T        0      0        2 
   3  chr3_50152524     ZHar    C    T        0      0        2 
   3  chr3_50152524   Sample    C    T        1      2        2 
   3  chr3_50158967     AAsi    C    T        0      0        2 
   3  chr3_50158967     AKia    C    T        0      0        2 
   3  chr3_50158967     AOna    C    T        0      0        2 
   3  chr3_50158967     ASom    C    T        0      0        2 
   3  chr3_50158967     HCab    C    T        1      2        2 
   3  chr3_50158967     HPrz    C    T        1      2        2 
   3  chr3_50158967     ZBoe    C    T        0      0        2 
   3  chr3_50158967     ZGre    C    T        0      0        2 
   3  chr3_50158967     ZHar    C    T        0      0        2 
   3  chr3_50158967   Sample    C    T        0      0        2 
   3  chr3_50159929     AAsi    G    A        0      0        2 
   3  chr3_50159929     AKia    G    A        0      0        2 
   3  chr3_50159929     AOna    G    A        0      0        2 
   3  chr3_50159929     ASom    G    A        0      0        2 
   3  chr3_50159929     HCab    G    A        1      2        2 
   3  chr3_50159929     HPrz    G    A        1      2        2 
   3  chr3_50159929     ZBoe    G    A        0      0        2 
   3  chr3_50159929     ZGre    G    A        0      0        2 
   3  chr3_50159929     ZHar    G    A        0      0        2 
   3  chr3_50159929   Sample    G    A        1      2        2 
   3  chr3_50173716     AAsi    C    A        0      0        2 
   3  chr3_50173716     AKia    C    A        0      0        2 
   3  chr3_50173716     AOna    C    A        0      0        2 
   3  chr3_50173716     ASom    C    A        0      0        2 
   3  chr3_50173716     HCab    C    A        1      2        2 
   3  chr3_50173716     HPrz    C    A        1      2        2 
   3  chr3_50173716     ZBoe    C    A        0      0        2 
   3  chr3_50173716     ZGre    C    A        0      0        2 
   3  chr3_50173716     ZHar    C    A        0      0        2 
   3  chr3_50173716   Sample    C    A        1      2        2 
   3  chr3_50176413     AAsi    C    A        0      0        2 
   3  chr3_50176413     AKia    C    A        0      0        2 
   3  chr3_50176413     AOna    C    A        0      0        2 
   3  chr3_50176413     ASom    C    A        0      0        2 
   3  chr3_50176413     HCab    C    A        1      2        2 
   3  chr3_50176413     HPrz    C    A        1      2        2 
   3  chr3_50176413     ZBoe    C    A        0      0        2 
   3  chr3_50176413     ZGre    C    A        0      0        2 
   3  chr3_50176413     ZHar    C    A        0      0        2 
   3  chr3_50176413   Sample    C    A        1      2        2 
   3  chr3_50188866     AAsi    A    G        1      2        2 
   3  chr3_50188866     AKia    A    G        0      0        2 
   3  chr3_50188866     AOna    A    G        0      0        2 
   3  chr3_50188866     ASom    A    G        0      0        2 
   3  chr3_50188866     HCab    A    G        0      0        2 
   3  chr3_50188866     HPrz    A    G        0      0        2 
   3  chr3_50188866     ZBoe    A    G        0      0        2 
   3  chr3_50188866     ZGre    A    G        0      0        2 
   3  chr3_50188866     ZHar    A    G        0      0        2 
   3  chr3_50188866   Sample    A    G        0      0        2 
   3  chr3_50204166     AAsi    G    A        0      0        2 
   3  chr3_50204166     AKia    G    A        0      0        2 
   3  chr3_50204166     AOna    G    A        0      0        2 
   3  chr3_50204166     ASom    G    A        0      0        2 
   3  chr3_50204166     HCab    G    A        1      2        2 
   3  chr3_50204166     HPrz    G    A        1      2        2 
   3  chr3_50204166     ZBoe    G    A        0      0        2 
   3  chr3_50204166     ZGre    G    A        0      0        2 
   3  chr3_50204166     ZHar    G    A        0      0        2 
   3  chr3_50204166   Sample    G    A        1      2        2 
   3  chr3_50205645     AAsi    T    C        1      2        2 
   3  chr3_50205645     AKia    T    C        0      0        2 
   3  chr3_50205645     AOna    T    C        0      0        2 
   3  chr3_50205645     ASom    T    C        0      0        2 
   3  chr3_50205645     HCab    T    C        0      0        2 
   3  chr3_50205645     HPrz    T    C        0      0        2 
   3  chr3_50205645     ZBoe    T    C        0      0        2 
   3  chr3_50205645     ZGre    T    C        0      0        2 
   3  chr3_50205645     ZHar    T    C        0      0        2 
   3  chr3_50205645   Sample    T    C        0      0        2 
   3  chr3_50216934     AAsi    T    C        0      0        2 
   3  chr3_50216934     AKia    T    C        0      0        2 
   3  chr3_50216934     AOna    T    C        0      0        2 
   3  chr3_50216934     ASom    T    C        0      0        2 
   3  chr3_50216934     HCab    T    C        0      0        2 
   3  chr3_50216934     HPrz    T    C        0      0        2 
   3  chr3_50216934     ZBoe    T    C        0      0        2 
   3  chr3_50216934     ZGre    T    C      0.5      1        2 
   3  chr3_50216934     ZHar    T    C        0      0        2 
   3  chr3_50216934   Sample    T    C        0      0        2 
   3  chr3_50230900     AAsi    T    C        0      0        2 
   3  chr3_50230900     AKia    T    C        0      0        2 
   3  chr3_50230900     AOna    T    C        1      2        2 
   3  chr3_50230900     ASom    T    C        0      0        2 
   3  chr3_50230900     HCab    T    C        0      0        2 
   3  chr3_50230900     HPrz    T    C        0      0        2 
   3  chr3_50230900     ZBoe    T    C        0      0        2 
   3  chr3_50230900     ZGre    T    C        0      0        2 
   3  chr3_50230900     ZHar    T    C        0      0        2 
   3  chr3_50230900   Sample    T    C        0      0        2 
   3  chr3_50233188     AAsi    C    G        0      0        2 
   3  chr3_50233188     AKia    C    G        0      0        2 
   3  chr3_50233188     AOna    C    G        0      0        2 
   3  chr3_50233188     ASom    C    G        0      0        2 
   3  chr3_50233188     HCab    C    G        1      2        2 
   3  chr3_50233188     HPrz    C    G        1      2        2 
   3  chr3_50233188     ZBoe    C    G        0      0        2 
   3  chr3_50233188     ZGre    C    G        0      0        2 
   3  chr3_50233188     ZHar    C    G        0      0        2 
   3  chr3_50233188   Sample    C    G        1      2        2 
   3  chr3_50238632     AAsi    G    T        0      0        2 
   3  chr3_50238632     AKia    G    T        0      0        2 
   3  chr3_50238632     AOna    G    T        0      0        2 
   3  chr3_50238632     ASom    G    T        0      0        2 
   3  chr3_50238632     HCab    G    T        1      2        2 
   3  chr3_50238632     HPrz    G    T        1      2        2 
   3  chr3_50238632     ZBoe    G    T        0      0        2 
   3  chr3_50238632     ZGre    G    T        0      0        2 
   3  chr3_50238632     ZHar    G    T        0      0        2 
   3  chr3_50238632   Sample    G    T        1      2        2 
   3  chr3_50244193     AAsi    A    G        0      0        2 
   3  chr3_50244193     AKia    A    G        0      0        2 
   3  chr3_50244193     AOna    A    G        0      0        2 
   3  chr3_50244193     ASom    A    G        0      0        2 
   3  chr3_50244193     HCab    A    G        0      0        2 
   3  chr3_50244193     HPrz    A    G      0.5      1        2 
   3  chr3_50244193     ZBoe    A    G        0      0        2 
   3  chr3_50244193     ZGre    A    G        0      0        2 
   3  chr3_50244193     ZHar    A    G        0      0        2 
   3  chr3_50244193   Sample    A    G        0      0        2 
   3  chr3_50244677     AAsi    C    T        0      0        2 
   3  chr3_50244677     AKia    C    T        0      0        2 
   3  chr3_50244677     AOna    C    T        0      0        2 
   3  chr3_50244677     ASom    C    T        0      0        2 
   3  chr3_50244677     HCab    C    T        1      2        2 
   3  chr3_50244677     HPrz    C    T      0.5      1        2 
   3  chr3_50244677     ZBoe    C    T        0      0        2 
   3  chr3_50244677     ZGre    C    T        0      0        2 
   3  chr3_50244677     ZHar    C    T        0      0        2 
   3  chr3_50244677   Sample    C    T        1      2        2 
   3  chr3_50247366     AAsi    G    A        0      0        2 
   3  chr3_50247366     AKia    G    A        0      0        2 
   3  chr3_50247366     AOna    G    A        0      0        2 
   3  chr3_50247366     ASom    G    A        0      0        2 
   3  chr3_50247366     HCab    G    A        1      2        2 
   3  chr3_50247366     HPrz    G    A        1      2        2 
   3  chr3_50247366     ZBoe    G    A        0      0        2 
   3  chr3_50247366     ZGre    G    A        0      0        2 
   3  chr3_50247366     ZHar    G    A        0      0        2 
   3  chr3_50247366   Sample    G    A        1      2        2 
   3  chr3_50269347     AAsi    C    T        0      0        2 
   3  chr3_50269347     AKia    C    T        0      0        2 
   3  chr3_50269347     AOna    C    T      0.5      1        2 
   3  chr3_50269347     ASom    C    T        0      0        2 
   3  chr3_50269347     HCab    C    T        0      0        2 
   3  chr3_50269347     HPrz    C    T        0      0        2 
   3  chr3_50269347     ZBoe    C    T        0      0        2 
   3  chr3_50269347     ZGre    C    T        0      0        2 
   3  chr3_50269347     ZHar    C    T        0      0        2 
   3  chr3_50269347   Sample    C    T        0      0        2 
   3  chr3_50278909     AAsi    T    A        0      0        2 
   3  chr3_50278909     AKia    T    A        0      0        2 
   3  chr3_50278909     AOna    T    A        0      0        2 
   3  chr3_50278909     ASom    T    A        0      0        2 
   3  chr3_50278909     HCab    T    A        0      0        2 
   3  chr3_50278909     HPrz    T    A        0      0        2 
   3  chr3_50278909     ZBoe    T    A      0.5      1        2 
   3  chr3_50278909     ZGre    T    A        1      2        2 
   3  chr3_50278909     ZHar    T    A        1      2        2 
   3  chr3_50278909   Sample    T    A        0      0        2 
   3  chr3_50282625     AAsi    A    G        0      0        2 
   3  chr3_50282625     AKia    A    G        0      0        2 
   3  chr3_50282625     AOna    A    G        0      0        2 
   3  chr3_50282625     ASom    A    G        0      0        2 
   3  chr3_50282625     HCab    A    G      0.5      1        2 
   3  chr3_50282625     HPrz    A    G        1      2        2 
   3  chr3_50282625     ZBoe    A    G        0      0        2 
   3  chr3_50282625     ZGre    A    G        0      0        2 
   3  chr3_50282625     ZHar    A    G        0      0        2 
   3  chr3_50282625   Sample    A    G        0      0        2 
   3  chr3_50284140     AAsi    C    T        1      2        2 
   3  chr3_50284140     AKia    C    T        0      0        2 
   3  chr3_50284140     AOna    C    T        0      0        2 
   3  chr3_50284140     ASom    C    T        1      2        2 
   3  chr3_50284140     HCab    C    T        0      0        2 
   3  chr3_50284140     HPrz    C    T        0      0        2 
   3  chr3_50284140     ZBoe    C    T        0      0        2 
   3  chr3_50284140     ZGre    C    T        0      0        2 
   3  chr3_50284140     ZHar    C    T        0      0        2 
   3  chr3_50284140   Sample    C    T        0      0        2 
   3  chr3_50289860     AAsi    T    C        0      0        2 
   3  chr3_50289860     AKia    T    C        0      0        2 
   3  chr3_50289860     AOna    T    C      0.5      1        2 
   3  chr3_50289860     ASom    T    C        0      0        2 
   3  chr3_50289860     HCab    T    C        0      0        2 
   3  chr3_50289860     HPrz    T    C        0      0        2 
   3  chr3_50289860     ZBoe    T    C        0      0        2 
   3  chr3_50289860     ZGre    T    C        0      0        2 
   3  chr3_50289860     ZHar    T    C        0      0        2 
   3  chr3_50289860   Sample    T    C        0      0        2 
   3  chr3_50308683     AAsi    A    G        0      0        2 
   3  chr3_50308683     AKia    A    G        0      0        2 
   3  chr3_50308683     AOna    A    G        0      0        2 
   3  chr3_50308683     ASom    A    G        0      0        2 
   3  chr3_50308683     HCab    A    G        0      0        2 
   3  chr3_50308683     HPrz    A    G        0      0        2 
   3  chr3_50308683     ZBoe    A    G        1      2        2 
   3  chr3_50308683     ZGre    A    G        1      2        2 
   3  chr3_50308683     ZHar    A    G        1      2        2 
   3  chr3_50308683   Sample    A    G        0      0        2 
   3  chr3_50320718     AAsi    G    T        0      0        2 
   3  chr3_50320718     AKia    G    T        0      0        2 
   3  chr3_50320718     AOna    G    T        0      0        2 
   3  chr3_50320718     ASom    G    T        0      0        2 
   3  chr3_50320718     HCab    G    T      0.5      1        2 
   3  chr3_50320718     HPrz    G    T      0.5      1        2 
   3  chr3_50320718     ZBoe    G    T        0      0        2 
   3  chr3_50320718     ZGre    G    T        0      0        2 
   3  chr3_50320718     ZHar    G    T        0      0        2 
   3  chr3_50320718   Sample    G    T        0      0        2 
   3  chr3_50331716     AAsi    A    G      0.5      1        2 
   3  chr3_50331716     AKia    A    G        0      0        2 
   3  chr3_50331716     AOna    A    G        0      0        2 
   3  chr3_50331716     ASom    A    G        0      0        2 
   3  chr3_50331716     HCab    A    G        0      0        2 
   3  chr3_50331716     HPrz    A    G        0      0        2 
   3  chr3_50331716     ZBoe    A    G        0      0        2 
   3  chr3_50331716     ZGre    A    G        0      0        2 
   3  chr3_50331716     ZHar    A    G        0      0        2 
   3  chr3_50331716   Sample    A    G        0      0        2 
   3  chr3_50334468     AAsi    C    A        0      0        2 
   3  chr3_50334468     AKia    C    A        0      0        2 
   3  chr3_50334468     AOna    C    A        1      2        2 
   3  chr3_50334468     ASom    C    A        0      0        2 
   3  chr3_50334468     HCab    C    A        0      0        2 
   3  chr3_50334468     HPrz    C    A        0      0        2 
   3  chr3_50334468     ZBoe    C    A        0      0        2 
   3  chr3_50334468     ZGre    C    A        0      0        2 
   3  chr3_50334468     ZHar    C    A        0      0        2 
   3  chr3_50334468   Sample    C    A        0      0        2 
   3  chr3_50336933     AAsi    C    T        0      0        2 
   3  chr3_50336933     AKia    C    T        0      0        2 
   3  chr3_50336933     AOna    C    T        0      0        2 
   3  chr3_50336933     ASom    C    T        0      0        2 
   3  chr3_50336933     HCab    C    T        1      2        2 
   3  chr3_50336933     HPrz    C    T      0.5      1        2 
   3  chr3_50336933     ZBoe    C    T        0      0        2 
   3  chr3_50336933     ZGre    C    T        0      0        2 
   3  chr3_50336933     ZHar    C    T        0      0        2 
   3  chr3_50336933   Sample    C    T        1      2        2 
   3  chr3_50352397     AAsi    T    G      0.5      1        2 
   3  chr3_50352397     AKia    T    G        0      0        2 
   3  chr3_50352397     AOna    T    G        0      0        2 
   3  chr3_50352397     ASom    T    G        0      0        2 
   3  chr3_50352397     HCab    T    G        0      0        2 
   3  chr3_50352397     HPrz    T    G        0      0        2 
   3  chr3_50352397     ZBoe    T    G        0      0        2 
   3  chr3_50352397     ZGre    T    G        0      0        2 
   3  chr3_50352397     ZHar    T    G        0      0        2 
   3  chr3_50352397   Sample    T    G        0      0        2 
   3  chr3_50359123     AAsi    G    A        0      0        2 
   3  chr3_50359123     AKia    G    A        0      0        2 
   3  chr3_50359123     AOna    G    A        0      0        2 
   3  chr3_50359123     ASom    G    A        0      0        2 
   3  chr3_50359123     HCab    G    A        1      2        2 
   3  chr3_50359123     HPrz    G    A        1      2        2 
   3  chr3_50359123     ZBoe    G    A        0      0        2 
   3  chr3_50359123     ZGre    G    A        0      0        2 
   3  chr3_50359123     ZHar    G    A        0      0        2 
   3  chr3_50359123   Sample    G    A        1      2        2 
   3  chr3_50370044     AAsi    G    C        0      0        2 
   3  chr3_50370044     AKia    G    C        0      0        2 
   3  chr3_50370044     AOna    G    C        0      0        2 
   3  chr3_50370044     ASom    G    C        0      0        2 
   3  chr3_50370044     HCab    G    C        1      2        2 
   3  chr3_50370044     HPrz    G    C        1      2        2 
   3  chr3_50370044     ZBoe    G    C        0      0        2 
   3  chr3_50370044     ZGre    G    C        0      0        2 
   3  chr3_50370044     ZHar    G    C        0      0        2 
   3  chr3_50370044   Sample    G    C        1      2        2 
   3  chr3_50370894     AAsi    G    A        0      0        2 
   3  chr3_50370894     AKia    G    A        1      2        2 
   3  chr3_50370894     AOna    G    A        1      2        2 
   3  chr3_50370894     ASom    G    A        0      0        2 
   3  chr3_50370894     HCab    G    A        0      0        2 
   3  chr3_50370894     HPrz    G    A        0      0        2 
   3  chr3_50370894     ZBoe    G    A        0      0        2 
   3  chr3_50370894     ZGre    G    A        0      0        2 
   3  chr3_50370894     ZHar    G    A        0      0        2 
   3  chr3_50370894   Sample    G    A        0      0        2 
   3  chr3_50372526     AAsi    T    C        0      0        2 
   3  chr3_50372526     AKia    T    C        0      0        2 
   3  chr3_50372526     AOna    T    C        0      0        2 
   3  chr3_50372526     ASom    T    C        0      0        2 
   3  chr3_50372526     HCab    T    C        0      0        2 
   3  chr3_50372526     HPrz    T    C        0      0        2 
   3  chr3_50372526     ZBoe    T    C        1      2        2 
   3  chr3_50372526     ZGre    T    C        0      0        2 
   3  chr3_50372526     ZHar    T    C        0      0        2 
   3  chr3_50372526   Sample    T    C        0      0        2 
   3  chr3_50374580     AAsi    A    G        0      0        2 
   3  chr3_50374580     AKia    A    G        0      0        2 
   3  chr3_50374580     AOna    A    G        0      0        2 
   3  chr3_50374580     ASom    A    G        1      2        2 
   3  chr3_50374580     HCab    A    G        0      0        2 
   3  chr3_50374580     HPrz    A    G        0      0        2 
   3  chr3_50374580     ZBoe    A    G        0      0        2 
   3  chr3_50374580     ZGre    A    G        0      0        2 
   3  chr3_50374580     ZHar    A    G        0      0        2 
   3  chr3_50374580   Sample    A    G        0      0        2 
   3  chr3_50380188     AAsi    A    T        0      0        2 
   3  chr3_50380188     AKia    A    T        0      0        2 
   3  chr3_50380188     AOna    A    T        0      0        2 
   3  chr3_50380188     ASom    A    T        0      0        2 
   3  chr3_50380188     HCab    A    T        1      2        2 
   3  chr3_50380188     HPrz    A    T        1      2        2 
   3  chr3_50380188     ZBoe    A    T        0      0        2 
   3  chr3_50380188     ZGre    A    T        0      0        2 
   3  chr3_50380188     ZHar    A    T        0      0        2 
   3  chr3_50380188   Sample    A    T        1      2        2 
   3  chr3_50384370     AAsi    G    A        0      0        2 
   3  chr3_50384370     AKia    G    A        0      0        2 
   3  chr3_50384370     AOna    G    A      0.5      1        2 
   3  chr3_50384370     ASom    G    A        0      0        2 
   3  chr3_50384370     HCab    G    A        0      0        2 
   3  chr3_50384370     HPrz    G    A        0      0        2 
   3  chr3_50384370     ZBoe    G    A        0      0        2 
   3  chr3_50384370     ZGre    G    A        0      0        2 
   3  chr3_50384370     ZHar    G    A        0      0        2 
   3  chr3_50384370   Sample    G    A        0      0        2 
   3  chr3_50390620     AAsi    T    C        0      0        2 
   3  chr3_50390620     AKia    T    C        0      0        2 
   3  chr3_50390620     AOna    T    C      0.5      1        2 
   3  chr3_50390620     ASom    T    C        0      0        2 
   3  chr3_50390620     HCab    T    C        0      0        2 
   3  chr3_50390620     HPrz    T    C        0      0        2 
   3  chr3_50390620     ZBoe    T    C        0      0        2 
   3  chr3_50390620     ZGre    T    C        0      0        2 
   3  chr3_50390620     ZHar    T    C        0      0        2 
   3  chr3_50390620   Sample    T    C        0      0        2 
   3  chr3_50394266     AAsi    G    A      0.5      1        2 
   3  chr3_50394266     AKia    G    A        0      0        2 
   3  chr3_50394266     AOna    G    A        0      0        2 
   3  chr3_50394266     ASom    G    A        0      0        2 
   3  chr3_50394266     HCab    G    A        0      0        2 
   3  chr3_50394266     HPrz    G    A        0      0        2 
   3  chr3_50394266     ZBoe    G    A        0      0        2 
   3  chr3_50394266     ZGre    G    A        0      0        2 
   3  chr3_50394266     ZHar    G    A        0      0        2 
   3  chr3_50394266   Sample    G    A        0      0        2 
   3  chr3_50395497     AAsi    C    T        0      0        2 
   3  chr3_50395497     AKia    C    T        0      0        2 
   3  chr3_50395497     AOna    C    T        0      0        2 
   3  chr3_50395497     ASom    C    T        0      0        2 
   3  chr3_50395497     HCab    C    T        0      0        2 
   3  chr3_50395497     HPrz    C    T        0      0        2 
   3  chr3_50395497     ZBoe    C    T        0      0        2 
   3  chr3_50395497     ZGre    C    T        1      2        2 
   3  chr3_50395497     ZHar    C    T        0      0        2 
   3  chr3_50395497   Sample    C    T        0      0        2 
   3  chr3_50399557     AAsi    C    T        0      0        2 
   3  chr3_50399557     AKia    C    T        0      0        2 
   3  chr3_50399557     AOna    C    T        0      0        2 
   3  chr3_50399557     ASom    C    T        0      0        2 
   3  chr3_50399557     HCab    C    T        1      2        2 
   3  chr3_50399557     HPrz    C    T        1      2        2 
   3  chr3_50399557     ZBoe    C    T        0      0        2 
   3  chr3_50399557     ZGre    C    T        0      0        2 
   3  chr3_50399557     ZHar    C    T        0      0        2 
   3  chr3_50399557   Sample    C    T        1      2        2 
   3  chr3_50416280     AAsi    A    C        0      0        2 
   3  chr3_50416280     AKia    A    C        0      0        2 
   3  chr3_50416280     AOna    A    C        0      0        2 
   3  chr3_50416280     ASom    A    C        0      0        2 
   3  chr3_50416280     HCab    A    C        0      0        2 
   3  chr3_50416280     HPrz    A    C        0      0        2 
   3  chr3_50416280     ZBoe    A    C      0.5      1        2 
   3  chr3_50416280     ZGre    A    C        0      0        2 
   3  chr3_50416280     ZHar    A    C        0      0        2 
   3  chr3_50416280   Sample    A    C        0      0        2 
   3  chr3_50440752     AAsi    A    G        0      0        2 
   3  chr3_50440752     AKia    A    G        0      0        2 
   3  chr3_50440752     AOna    A    G        0      0        2 
   3  chr3_50440752     ASom    A    G        0      0        2 
   3  chr3_50440752     HCab    A    G        1      2        2 
   3  chr3_50440752     HPrz    A    G        1      2        2 
   3  chr3_50440752     ZBoe    A    G        0      0        2 
   3  chr3_50440752     ZGre    A    G        0      0        2 
   3  chr3_50440752     ZHar    A    G        0      0        2 
   3  chr3_50440752   Sample    A    G        1      2        2 
   3  chr3_50443116     AAsi    T    C        0      0        2 
   3  chr3_50443116     AKia    T    C        0      0        2 
   3  chr3_50443116     AOna    T    C        0      0        2 
   3  chr3_50443116     ASom    T    C        0      0        2 
   3  chr3_50443116     HCab    T    C        0      0        2 
   3  chr3_50443116     HPrz    T    C        0      0        2 
   3  chr3_50443116     ZBoe    T    C      0.5      1        2 
   3  chr3_50443116     ZGre    T    C        0      0        2 
   3  chr3_50443116     ZHar    T    C        0      0        2 
   3  chr3_50443116   Sample    T    C        0      0        2 
   3  chr3_50447046     AAsi    A    T        0      0        2 
   3  chr3_50447046     AKia    A    T        0      0        2 
   3  chr3_50447046     AOna    A    T        0      0        2 
   3  chr3_50447046     ASom    A    T        0      0        2 
   3  chr3_50447046     HCab    A    T        0      0        2 
   3  chr3_50447046     HPrz    A    T        0      0        2 
   3  chr3_50447046     ZBoe    A    T        0      0        2 
   3  chr3_50447046     ZGre    A    T        0      0        2 
   3  chr3_50447046     ZHar    A    T        1      2        2 
   3  chr3_50447046   Sample    A    T        0      0        2 
   3  chr3_50450956     AAsi    T    C        0      0        2 
   3  chr3_50450956     AKia    T    C        1      2        2 
   3  chr3_50450956     AOna    T    C        1      2        2 
   3  chr3_50450956     ASom    T    C        0      0        2 
   3  chr3_50450956     HCab    T    C        0      0        2 
   3  chr3_50450956     HPrz    T    C        0      0        2 
   3  chr3_50450956     ZBoe    T    C        0      0        2 
   3  chr3_50450956     ZGre    T    C        0      0        2 
   3  chr3_50450956     ZHar    T    C        0      0        2 
   3  chr3_50450956   Sample    T    C        0      0        2 
   3  chr3_50463643     AAsi    A    G        0      0        2 
   3  chr3_50463643     AKia    A    G        0      0        2 
   3  chr3_50463643     AOna    A    G        0      0        2 
   3  chr3_50463643     ASom    A    G        0      0        2 
   3  chr3_50463643     HCab    A    G        0      0        2 
   3  chr3_50463643     HPrz    A    G        0      0        2 
   3  chr3_50463643     ZBoe    A    G        0      0        2 
   3  chr3_50463643     ZGre    A    G      0.5      1        2 
   3  chr3_50463643     ZHar    A    G        0      0        2 
   3  chr3_50463643   Sample    A    G        0      0        2 
   3  chr3_50464003     AAsi    A    G        0      0        2 
   3  chr3_50464003     AKia    A    G        0      0        2 
   3  chr3_50464003     AOna    A    G        0      0        2 
   3  chr3_50464003     ASom    A    G        0      0        2 
   3  chr3_50464003     HCab    A    G        0      0        2 
   3  chr3_50464003     HPrz    A    G        0      0        2 
   3  chr3_50464003     ZBoe    A    G        0      0        2 
   3  chr3_50464003     ZGre    A    G      0.5      1        2 
   3  chr3_50464003     ZHar    A    G        0      0        2 
   3  chr3_50464003   Sample    A    G        0      0        2 
   3  chr3_50467581     AAsi    T    C        0      0        2 
   3  chr3_50467581     AKia    T    C        0      0        2 
   3  chr3_50467581     AOna    T    C        0      0        2 
   3  chr3_50467581     ASom    T    C        0      0        2 
   3  chr3_50467581     HCab    T    C        0      0        2 
   3  chr3_50467581     HPrz    T    C        0      0        2 
   3  chr3_50467581     ZBoe    T    C        0      0        2 
   3  chr3_50467581     ZGre    T    C        1      2        2 
   3  chr3_50467581     ZHar    T    C        0      0        2 
   3  chr3_50467581   Sample    T    C        0      0        2 
   3  chr3_50472172     AAsi    C    T        0      0        2 
   3  chr3_50472172     AKia    C    T        0      0        2 
   3  chr3_50472172     AOna    C    T        0      0        2 
   3  chr3_50472172     ASom    C    T        0      0        2 
   3  chr3_50472172     HCab    C    T        0      0        2 
   3  chr3_50472172     HPrz    C    T        0      0        2 
   3  chr3_50472172     ZBoe    C    T        0      0        2 
   3  chr3_50472172     ZGre    C    T      0.5      1        2 
   3  chr3_50472172     ZHar    C    T        0      0        2 
   3  chr3_50472172   Sample    C    T        0      0        2 
   3  chr3_50472732     AAsi    A    G        0      0        2 
   3  chr3_50472732     AKia    A    G        0      0        2 
   3  chr3_50472732     AOna    A    G      0.5      1        2 
   3  chr3_50472732     ASom    A    G        0      0        2 
   3  chr3_50472732     HCab    A    G        0      0        2 
   3  chr3_50472732     HPrz    A    G        0      0        2 
   3  chr3_50472732     ZBoe    A    G        0      0        2 
   3  chr3_50472732     ZGre    A    G        0      0        2 
   3  chr3_50472732     ZHar    A    G        0      0        2 
   3  chr3_50472732   Sample    A    G        0      0        2 
   3  chr3_50487153     AAsi    G    A        0      0        2 
   3  chr3_50487153     AKia    G    A        1      2        2 
   3  chr3_50487153     AOna    G    A        0      0        2 
   3  chr3_50487153     ASom    G    A        0      0        2 
   3  chr3_50487153     HCab    G    A        0      0        2 
   3  chr3_50487153     HPrz    G    A        0      0        2 
   3  chr3_50487153     ZBoe    G    A        0      0        2 
   3  chr3_50487153     ZGre    G    A        0      0        2 
   3  chr3_50487153     ZHar    G    A        0      0        2 
   3  chr3_50487153   Sample    G    A        0      0        2 
   3  chr3_50487554     AAsi    A    G        1      2        2 
   3  chr3_50487554     AKia    A    G        0      0        2 
   3  chr3_50487554     AOna    A    G        0      0        2 
   3  chr3_50487554     ASom    A    G        1      2        2 
   3  chr3_50487554     HCab    A    G        0      0        2 
   3  chr3_50487554     HPrz    A    G        0      0        2 
   3  chr3_50487554     ZBoe    A    G        0      0        2 
   3  chr3_50487554     ZGre    A    G        0      0        2 
   3  chr3_50487554     ZHar    A    G        0      0        2 
   3  chr3_50487554   Sample    A    G        0      0        2 
   3  chr3_50499432     AAsi    C    G        0      0        2 
   3  chr3_50499432     AKia    C    G        0      0        2 
   3  chr3_50499432     AOna    C    G        0      0        2 
   3  chr3_50499432     ASom    C    G        0      0        2 
   3  chr3_50499432     HCab    C    G        0      0        2 
   3  chr3_50499432     HPrz    C    G        0      0        2 
   3  chr3_50499432     ZBoe    C    G        1      2        2 
   3  chr3_50499432     ZGre    C    G        0      0        2 
   3  chr3_50499432     ZHar    C    G        0      0        2 
   3  chr3_50499432   Sample    C    G        0      0        2 
   3  chr3_50502249     AAsi    G    A        0      0        2 
   3  chr3_50502249     AKia    G    A        0      0        2 
   3  chr3_50502249     AOna    G    A        0      0        2 
   3  chr3_50502249     ASom    G    A        0      0        2 
   3  chr3_50502249     HCab    G    A        0      0        2 
   3  chr3_50502249     HPrz    G    A        0      0        2 
   3  chr3_50502249     ZBoe    G    A        1      2        2 
   3  chr3_50502249     ZGre    G    A        1      2        2 
   3  chr3_50502249     ZHar    G    A        1      2        2 
   3  chr3_50502249   Sample    G    A        0      0        2 
   3  chr3_50507979     AAsi    T    C        0      0        2 
   3  chr3_50507979     AKia    T    C        0      0        2 
   3  chr3_50507979     AOna    T    C        0      0        2 
   3  chr3_50507979     ASom    T    C        0      0        2 
   3  chr3_50507979     HCab    T    C        0      0        2 
   3  chr3_50507979     HPrz    T    C        0      0        2 
   3  chr3_50507979     ZBoe    T    C        1      2        2 
   3  chr3_50507979     ZGre    T    C        0      0        2 
   3  chr3_50507979     ZHar    T    C        0      0        2 
   3  chr3_50507979   Sample    T    C        0      0        2 
   3  chr3_50508089     AAsi    T    C        0      0        2 
   3  chr3_50508089     AKia    T    C        0      0        2 
   3  chr3_50508089     AOna    T    C        0      0        2 
   3  chr3_50508089     ASom    T    C        0      0        2 
   3  chr3_50508089     HCab    T    C        1      2        2 
   3  chr3_50508089     HPrz    T    C        1      2        2 
   3  chr3_50508089     ZBoe    T    C        0      0        2 
   3  chr3_50508089     ZGre    T    C        0      0        2 
   3  chr3_50508089     ZHar    T    C        0      0        2 
   3  chr3_50508089   Sample    T    C        1      2        2 
   3  chr3_50516257     AAsi    G    C        0      0        2 
   3  chr3_50516257     AKia    G    C      0.5      1        2 
   3  chr3_50516257     AOna    G    C        0      0        2 
   3  chr3_50516257     ASom    G    C        0      0        2 
   3  chr3_50516257     HCab    G    C        0      0        2 
   3  chr3_50516257     HPrz    G    C        0      0        2 
   3  chr3_50516257     ZBoe    G    C        0      0        2 
   3  chr3_50516257     ZGre    G    C        0      0        2 
   3  chr3_50516257     ZHar    G    C        0      0        2 
   3  chr3_50516257   Sample    G    C        0      0        2 
   3  chr3_50530852     AAsi    G    A        0      0        2 
   3  chr3_50530852     AKia    G    A        0      0        2 
   3  chr3_50530852     AOna    G    A        0      0        2 
   3  chr3_50530852     ASom    G    A        0      0        2 
   3  chr3_50530852     HCab    G    A        1      2        2 
   3  chr3_50530852     HPrz    G    A        1      2        2 
   3  chr3_50530852     ZBoe    G    A        0      0        2 
   3  chr3_50530852     ZGre    G    A        0      0        2 
   3  chr3_50530852     ZHar    G    A        0      0        2 
   3  chr3_50530852   Sample    G    A        1      2        2 
   3  chr3_50540079     AAsi    C    T        0      0        2 
   3  chr3_50540079     AKia    C    T        0      0        2 
   3  chr3_50540079     AOna    C    T        0      0        2 
   3  chr3_50540079     ASom    C    T        0      0        2 
   3  chr3_50540079     HCab    C    T      0.5      1        2 
   3  chr3_50540079     HPrz    C    T        0      0        2 
   3  chr3_50540079     ZBoe    C    T        0      0        2 
   3  chr3_50540079     ZGre    C    T        0      0        2 
   3  chr3_50540079     ZHar    C    T        0      0        2 
   3  chr3_50540079   Sample    C    T        1      2        2 
   3  chr3_50540128     AAsi    T    C        0      0        2 
   3  chr3_50540128     AKia    T    C        0      0        2 
   3  chr3_50540128     AOna    T    C        0      0        2 
   3  chr3_50540128     ASom    T    C        0      0        2 
   3  chr3_50540128     HCab    T    C        0      0        2 
   3  chr3_50540128     HPrz    T    C        0      0        2 
   3  chr3_50540128     ZBoe    T    C        0      0        2 
   3  chr3_50540128     ZGre    T    C        1      2        2 
   3  chr3_50540128     ZHar    T    C        0      0        2 
   3  chr3_50540128   Sample    T    C        0      0        2 
   3  chr3_50558406     AAsi    T    C        0      0        2 
   3  chr3_50558406     AKia    T    C        0      0        2 
   3  chr3_50558406     AOna    T    C        0      0        2 
   3  chr3_50558406     ASom    T    C        0      0        2 
   3  chr3_50558406     HCab    T    C        0      0        2 
   3  chr3_50558406     HPrz    T    C        0      0        2 
   3  chr3_50558406     ZBoe    T    C      0.5      1        2 
   3  chr3_50558406     ZGre    T    C        0      0        2 
   3  chr3_50558406     ZHar    T    C        0      0        2 
   3  chr3_50558406   Sample    T    C        0      0        2 
   3  chr3_50560036     AAsi    C    T        0      0        2 
   3  chr3_50560036     AKia    C    T        0      0        2 
   3  chr3_50560036     AOna    C    T        0      0        2 
   3  chr3_50560036     ASom    C    T        0      0        2 
   3  chr3_50560036     HCab    C    T        1      2        2 
   3  chr3_50560036     HPrz    C    T        1      2        2 
   3  chr3_50560036     ZBoe    C    T        0      0        2 
   3  chr3_50560036     ZGre    C    T        0      0        2 
   3  chr3_50560036     ZHar    C    T        0      0        2 
   3  chr3_50560036   Sample    C    T        1      2        2 
   3  chr3_50561890     AAsi    C    T        0      0        2 
   3  chr3_50561890     AKia    C    T        0      0        2 
   3  chr3_50561890     AOna    C    T        0      0        2 
   3  chr3_50561890     ASom    C    T        0      0        2 
   3  chr3_50561890     HCab    C    T      0.5      1        2 
   3  chr3_50561890     HPrz    C    T        0      0        2 
   3  chr3_50561890     ZBoe    C    T        0      0        2 
   3  chr3_50561890     ZGre    C    T        0      0        2 
   3  chr3_50561890     ZHar    C    T        0      0        2 
   3  chr3_50561890   Sample    C    T        0      0        2 
   3  chr3_50562185     AAsi    C    A        0      0        2 
   3  chr3_50562185     AKia    C    A        0      0        2 
   3  chr3_50562185     AOna    C    A        0      0        2 
   3  chr3_50562185     ASom    C    A        0      0        2 
   3  chr3_50562185     HCab    C    A        1      2        2 
   3  chr3_50562185     HPrz    C    A        1      2        2 
   3  chr3_50562185     ZBoe    C    A        0      0        2 
   3  chr3_50562185     ZGre    C    A        0      0        2 
   3  chr3_50562185     ZHar    C    A        0      0        2 
   3  chr3_50562185   Sample    C    A        1      2        2 
   3  chr3_50569805     AAsi    C    T        0      0        2 
   3  chr3_50569805     AKia    C    T        0      0        2 
   3  chr3_50569805     AOna    C    T        0      0        2 
   3  chr3_50569805     ASom    C    T        0      0        2 
   3  chr3_50569805     HCab    C    T        1      2        2 
   3  chr3_50569805     HPrz    C    T        1      2        2 
   3  chr3_50569805     ZBoe    C    T        0      0        2 
   3  chr3_50569805     ZGre    C    T        0      0        2 
   3  chr3_50569805     ZHar    C    T        0      0        2 
   3  chr3_50569805   Sample    C    T        1      2        2 
   3  chr3_50569836     AAsi    T    C        0      0        2 
   3  chr3_50569836     AKia    T    C        0      0        2 
   3  chr3_50569836     AOna    T    C        0      0        2 
   3  chr3_50569836     ASom    T    C        0      0        2 
   3  chr3_50569836     HCab    T    C        1      2        2 
   3  chr3_50569836     HPrz    T    C        1      2        2 
   3  chr3_50569836     ZBoe    T    C        0      0        2 
   3  chr3_50569836     ZGre    T    C        0      0        2 
   3  chr3_50569836     ZHar    T    C        0      0        2 
   3  chr3_50569836   Sample    T    C        1      2        2 
   3  chr3_50575056     AAsi    G    T        0      0        2 
   3  chr3_50575056     AKia    G    T        0      0        2 
   3  chr3_50575056     AOna    G    T        0      0        2 
   3  chr3_50575056     ASom    G    T        0      0        2 
   3  chr3_50575056     HCab    G    T        0      0        2 
   3  chr3_50575056     HPrz    G    T        0      0        2 
   3  chr3_50575056     ZBoe    G    T      0.5      1        2 
   3  chr3_50575056     ZGre    G    T        0      0        2 
   3  chr3_50575056     ZHar    G    T        0      0        2 
   3  chr3_50575056   Sample    G    T        0      0        2 
   3  chr3_50584458     AAsi    C    T        0      0        2 
   3  chr3_50584458     AKia    C    T        0      0        2 
   3  chr3_50584458     AOna    C    T        0      0        2 
   3  chr3_50584458     ASom    C    T        0      0        2 
   3  chr3_50584458     HCab    C    T        0      0        2 
   3  chr3_50584458     HPrz    C    T        0      0        2 
   3  chr3_50584458     ZBoe    C    T      0.5      1        2 
   3  chr3_50584458     ZGre    C    T        0      0        2 
   3  chr3_50584458     ZHar    C    T        0      0        2 
   3  chr3_50584458   Sample    C    T        0      0        2 
   3  chr3_50586417     AAsi    T    C        0      0        2 
   3  chr3_50586417     AKia    T    C        0      0        2 
   3  chr3_50586417     AOna    T    C        0      0        2 
   3  chr3_50586417     ASom    T    C        0      0        2 
   3  chr3_50586417     HCab    T    C        0      0        2 
   3  chr3_50586417     HPrz    T    C        0      0        2 
   3  chr3_50586417     ZBoe    T    C      0.5      1        2 
   3  chr3_50586417     ZGre    T    C        0      0        2 
   3  chr3_50586417     ZHar    T    C        0      0        2 
   3  chr3_50586417   Sample    T    C        0      0        2 
   3  chr3_50587730     AAsi    G    A      0.5      1        2 
   3  chr3_50587730     AKia    G    A        0      0        2 
   3  chr3_50587730     AOna    G    A        0      0        2 
   3  chr3_50587730     ASom    G    A        0      0        2 
   3  chr3_50587730     HCab    G    A        0      0        2 
   3  chr3_50587730     HPrz    G    A        0      0        2 
   3  chr3_50587730     ZBoe    G    A        0      0        2 
   3  chr3_50587730     ZGre    G    A        0      0        2 
   3  chr3_50587730     ZHar    G    A        0      0        2 
   3  chr3_50587730   Sample    G    A        0      0        2 
   3  chr3_50589328     AAsi    G    A        0      0        2 
   3  chr3_50589328     AKia    G    A        1      2        2 
   3  chr3_50589328     AOna    G    A        0      0        2 
   3  chr3_50589328     ASom    G    A        0      0        2 
   3  chr3_50589328     HCab    G    A        0      0        2 
   3  chr3_50589328     HPrz    G    A        0      0        2 
   3  chr3_50589328     ZBoe    G    A        0      0        2 
   3  chr3_50589328     ZGre    G    A        0      0        2 
   3  chr3_50589328     ZHar    G    A        0      0        2 
   3  chr3_50589328   Sample    G    A        0      0        2 
   3  chr3_50590430     AAsi    G    C        0      0        2 
   3  chr3_50590430     AKia    G    C        0      0        2 
   3  chr3_50590430     AOna    G    C      0.5      1        2 
   3  chr3_50590430     ASom    G    C        0      0        2 
   3  chr3_50590430     HCab    G    C        0      0        2 
   3  chr3_50590430     HPrz    G    C        0      0        2 
   3  chr3_50590430     ZBoe    G    C        0      0        2 
   3  chr3_50590430     ZGre    G    C        0      0        2 
   3  chr3_50590430     ZHar    G    C        0      0        2 
   3  chr3_50590430   Sample    G    C        0      0        2 
   3  chr3_50593698     AAsi    C    T        0      0        2 
   3  chr3_50593698     AKia    C    T        0      0        2 
   3  chr3_50593698     AOna    C    T        0      0        2 
   3  chr3_50593698     ASom    C    T        0      0        2 
   3  chr3_50593698     HCab    C    T        0      0        2 
   3  chr3_50593698     HPrz    C    T        0      0        2 
   3  chr3_50593698     ZBoe    C    T      0.5      1        2 
   3  chr3_50593698     ZGre    C    T        0      0        2 
   3  chr3_50593698     ZHar    C    T        0      0        2 
   3  chr3_50593698   Sample    C    T        0      0        2 
   3  chr3_50626460     AAsi    G    A        0      0        2 
   3  chr3_50626460     AKia    G    A        0      0        2 
   3  chr3_50626460     AOna    G    A        0      0        2 
   3  chr3_50626460     ASom    G    A        0      0        2 
   3  chr3_50626460     HCab    G    A        0      0        2 
   3  chr3_50626460     HPrz    G    A        0      0        2 
   3  chr3_50626460     ZBoe    G    A      0.5      1        2 
   3  chr3_50626460     ZGre    G    A        0      0        2 
   3  chr3_50626460     ZHar    G    A        0      0        2 
   3  chr3_50626460   Sample    G    A        0      0        2 
   3  chr3_50632000     AAsi    C    T        0      0        2 
   3  chr3_50632000     AKia    C    T        0      0        2 
   3  chr3_50632000     AOna    C    T        0      0        2 
   3  chr3_50632000     ASom    C    T        0      0        2 
   3  chr3_50632000     HCab    C    T        1      2        2 
   3  chr3_50632000     HPrz    C    T        1      2        2 
   3  chr3_50632000     ZBoe    C    T        0      0        2 
   3  chr3_50632000     ZGre    C    T        0      0        2 
   3  chr3_50632000     ZHar    C    T        0      0        2 
   3  chr3_50632000   Sample    C    T        1      2        2 
   3  chr3_50632927     AAsi    T    C        0      0        2 
   3  chr3_50632927     AKia    T    C        1      2        2 
   3  chr3_50632927     AOna    T    C      0.5      1        2 
   3  chr3_50632927     ASom    T    C        0      0        2 
   3  chr3_50632927     HCab    T    C        0      0        2 
   3  chr3_50632927     HPrz    T    C        0      0        2 
   3  chr3_50632927     ZBoe    T    C        0      0        2 
   3  chr3_50632927     ZGre    T    C        0      0        2 
   3  chr3_50632927     ZHar    T    C        0      0        2 
   3  chr3_50632927   Sample    T    C        0      0        2 
   3  chr3_50654580     AAsi    C    T        0      0        2 
   3  chr3_50654580     AKia    C    T        1      2        2 
   3  chr3_50654580     AOna    C    T        0      0        2 
   3  chr3_50654580     ASom    C    T        0      0        2 
   3  chr3_50654580     HCab    C    T        0      0        2 
   3  chr3_50654580     HPrz    C    T        0      0        2 
   3  chr3_50654580     ZBoe    C    T        0      0        2 
   3  chr3_50654580     ZGre    C    T        0      0        2 
   3  chr3_50654580     ZHar    C    T        0      0        2 
   3  chr3_50654580   Sample    C    T        0      0        2 
   3  chr3_50658066     AAsi    C    A        0      0        2 
   3  chr3_50658066     AKia    C    A        0      0        2 
   3  chr3_50658066     AOna    C    A        0      0        2 
   3  chr3_50658066     ASom    C    A        0      0        2 
   3  chr3_50658066     HCab    C    A        1      2        2 
   3  chr3_50658066     HPrz    C    A        1      2        2 
   3  chr3_50658066     ZBoe    C    A        0      0        2 
   3  chr3_50658066     ZGre    C    A        0      0        2 
   3  chr3_50658066     ZHar    C    A        0      0        2 
   3  chr3_50658066   Sample    C    A        1      2        2 
   3  chr3_50662394     AAsi    G    A        0      0        2 
   3  chr3_50662394     AKia    G    A        0      0        2 
   3  chr3_50662394     AOna    G    A        0      0        2 
   3  chr3_50662394     ASom    G    A        0      0        2 
   3  chr3_50662394     HCab    G    A        0      0        2 
   3  chr3_50662394     HPrz    G    A        0      0        2 
   3  chr3_50662394     ZBoe    G    A      0.5      1        2 
   3  chr3_50662394     ZGre    G    A        0      0        2 
   3  chr3_50662394     ZHar    G    A        0      0        2 
   3  chr3_50662394   Sample    G    A        0      0        2 
   3  chr3_50669405     AAsi    G    T        0      0        2 
   3  chr3_50669405     AKia    G    T        0      0        2 
   3  chr3_50669405     AOna    G    T        0      0        2 
   3  chr3_50669405     ASom    G    T        0      0        2 
   3  chr3_50669405     HCab    G    T        0      0        2 
   3  chr3_50669405     HPrz    G    T        0      0        2 
   3  chr3_50669405     ZBoe    G    T        0      0        2 
   3  chr3_50669405     ZGre    G    T      0.5      1        2 
   3  chr3_50669405     ZHar    G    T        0      0        2 
   3  chr3_50669405   Sample    G    T        0      0        2 
   3  chr3_50670872     AAsi    T    C        0      0        2 
   3  chr3_50670872     AKia    T    C        0      0        2 
   3  chr3_50670872     AOna    T    C        0      0        2 
   3  chr3_50670872     ASom    T    C        1      2        2 
   3  chr3_50670872     HCab    T    C        0      0        2 
   3  chr3_50670872     HPrz    T    C        0      0        2 
   3  chr3_50670872     ZBoe    T    C        0      0        2 
   3  chr3_50670872     ZGre    T    C        0      0        2 
   3  chr3_50670872     ZHar    T    C        0      0        2 
   3  chr3_50670872   Sample    T    C        0      0        2 
   3  chr3_50674094     AAsi    T    C        0      0        2 
   3  chr3_50674094     AKia    T    C        0      0        2 
   3  chr3_50674094     AOna    T    C        0      0        2 
   3  chr3_50674094     ASom    T    C        0      0        2 
   3  chr3_50674094     HCab    T    C        0      0        2 
   3  chr3_50674094     HPrz    T    C        0      0        2 
   3  chr3_50674094     ZBoe    T    C      0.5      1        2 
   3  chr3_50674094     ZGre    T    C        0      0        2 
   3  chr3_50674094     ZHar    T    C        0      0        2 
   3  chr3_50674094   Sample    T    C        0      0        2 
   3  chr3_50674667     AAsi    A    C        0      0        2 
   3  chr3_50674667     AKia    A    C        0      0        2 
   3  chr3_50674667     AOna    A    C        0      0        2 
   3  chr3_50674667     ASom    A    C        0      0        2 
   3  chr3_50674667     HCab    A    C        0      0        2 
   3  chr3_50674667     HPrz    A    C        0      0        2 
   3  chr3_50674667     ZBoe    A    C        1      2        2 
   3  chr3_50674667     ZGre    A    C        0      0        2 
   3  chr3_50674667     ZHar    A    C        0      0        2 
   3  chr3_50674667   Sample    A    C        0      0        2 
   3  chr3_50676013     AAsi    T    C        0      0        2 
   3  chr3_50676013     AKia    T    C        0      0        2 
   3  chr3_50676013     AOna    T    C        0      0        2 
   3  chr3_50676013     ASom    T    C        0      0        2 
   3  chr3_50676013     HCab    T    C        0      0        2 
   3  chr3_50676013     HPrz    T    C        0      0        2 
   3  chr3_50676013     ZBoe    T    C      0.5      1        2 
   3  chr3_50676013     ZGre    T    C        0      0        2 
   3  chr3_50676013     ZHar    T    C        0      0        2 
   3  chr3_50676013   Sample    T    C        0      0        2 
   3  chr3_50681433     AAsi    C    T        0      0        2 
   3  chr3_50681433     AKia    C    T        0      0        2 
   3  chr3_50681433     AOna    C    T        0      0        2 
   3  chr3_50681433     ASom    C    T        0      0        2 
   3  chr3_50681433     HCab    C    T        0      0        2 
   3  chr3_50681433     HPrz    C    T      0.5      1        2 
   3  chr3_50681433     ZBoe    C    T        0      0        2 
   3  chr3_50681433     ZGre    C    T        0      0        2 
   3  chr3_50681433     ZHar    C    T        0      0        2 
   3  chr3_50681433   Sample    C    T        0      0        2 
   3  chr3_50687672     AAsi    C    G        0      0        2 
   3  chr3_50687672     AKia    C    G        0      0        2 
   3  chr3_50687672     AOna    C    G        0      0        2 
   3  chr3_50687672     ASom    C    G        0      0        2 
   3  chr3_50687672     HCab    C    G        1      2        2 
   3  chr3_50687672     HPrz    C    G        1      2        2 
   3  chr3_50687672     ZBoe    C    G        0      0        2 
   3  chr3_50687672     ZGre    C    G        0      0        2 
   3  chr3_50687672     ZHar    C    G        0      0        2 
   3  chr3_50687672   Sample    C    G        1      2        2 
   3  chr3_50691534     AAsi    C    G        0      0        2 
   3  chr3_50691534     AKia    C    G        0      0        2 
   3  chr3_50691534     AOna    C    G        0      0        2 
   3  chr3_50691534     ASom    C    G        0      0        2 
   3  chr3_50691534     HCab    C    G      0.5      1        2 
   3  chr3_50691534     HPrz    C    G        1      2        2 
   3  chr3_50691534     ZBoe    C    G        0      0        2 
   3  chr3_50691534     ZGre    C    G        0      0        2 
   3  chr3_50691534     ZHar    C    G        0      0        2 
   3  chr3_50691534   Sample    C    G        1      2        2 
   3  chr3_50697031     AAsi    T    C        0      0        2 
   3  chr3_50697031     AKia    T    C        0      0        2 
   3  chr3_50697031     AOna    T    C        0      0        2 
   3  chr3_50697031     ASom    T    C        0      0        2 
   3  chr3_50697031     HCab    T    C        1      2        2 
   3  chr3_50697031     HPrz    T    C        1      2        2 
   3  chr3_50697031     ZBoe    T    C        0      0        2 
   3  chr3_50697031     ZGre    T    C        0      0        2 
   3  chr3_50697031     ZHar    T    C        0      0        2 
   3  chr3_50697031   Sample    T    C        1      2        2 
   3  chr3_50698687     AAsi    A    C      0.5      1        2 
   3  chr3_50698687     AKia    A    C        1      2        2 
   3  chr3_50698687     AOna    A    C        1      2        2 
   3  chr3_50698687     ASom    A    C        0      0        2 
   3  chr3_50698687     HCab    A    C        0      0        2 
   3  chr3_50698687     HPrz    A    C        0      0        2 
   3  chr3_50698687     ZBoe    A    C        0      0        2 
   3  chr3_50698687     ZGre    A    C        0      0        2 
   3  chr3_50698687     ZHar    A    C        0      0        2 
   3  chr3_50698687   Sample    A    C        0      0        2 
   3  chr3_50698880     AAsi    A    G        0      0        2 
   3  chr3_50698880     AKia    A    G        0      0        2 
   3  chr3_50698880     AOna    A    G        0      0        2 
   3  chr3_50698880     ASom    A    G        0      0        2 
   3  chr3_50698880     HCab    A    G        1      2        2 
   3  chr3_50698880     HPrz    A    G        1      2        2 
   3  chr3_50698880     ZBoe    A    G        0      0        2 
   3  chr3_50698880     ZGre    A    G        0      0        2 
   3  chr3_50698880     ZHar    A    G        0      0        2 
   3  chr3_50698880   Sample    A    G        1      2        2 
   3  chr3_50699054     AAsi    T    C        0      0        2 
   3  chr3_50699054     AKia    T    C        0      0        2 
   3  chr3_50699054     AOna    T    C        0      0        2 
   3  chr3_50699054     ASom    T    C        1      2        2 
   3  chr3_50699054     HCab    T    C        0      0        2 
   3  chr3_50699054     HPrz    T    C        0      0        2 
   3  chr3_50699054     ZBoe    T    C      0.5      1        2 
   3  chr3_50699054     ZGre    T    C        0      0        2 
   3  chr3_50699054     ZHar    T    C        0      0        2 
   3  chr3_50699054   Sample    T    C        0      0        2 
   3  chr3_50704785     AAsi    C    T        0      0        2 
   3  chr3_50704785     AKia    C    T        0      0        2 
   3  chr3_50704785     AOna    C    T        0      0        2 
   3  chr3_50704785     ASom    C    T        0      0        2 
   3  chr3_50704785     HCab    C    T      0.5      1        2 
   3  chr3_50704785     HPrz    C    T      0.5      1        2 
   3  chr3_50704785     ZBoe    C    T        0      0        2 
   3  chr3_50704785     ZGre    C    T        0      0        2 
   3  chr3_50704785     ZHar    C    T        0      0        2 
   3  chr3_50704785   Sample    C    T        1      2        2 
   3  chr3_50707990     AAsi    C    T        0      0        2 
   3  chr3_50707990     AKia    C    T        0      0        2 
   3  chr3_50707990     AOna    C    T        0      0        2 
   3  chr3_50707990     ASom    C    T        0      0        2 
   3  chr3_50707990     HCab    C    T        0      0        2 
   3  chr3_50707990     HPrz    C    T        0      0        2 
   3  chr3_50707990     ZBoe    C    T      0.5      1        2 
   3  chr3_50707990     ZGre    C    T        0      0        2 
   3  chr3_50707990     ZHar    C    T        0      0        2 
   3  chr3_50707990   Sample    C    T        0      0        2 
   3  chr3_50726739     AAsi    T    C        0      0        2 
   3  chr3_50726739     AKia    T    C        0      0        2 
   3  chr3_50726739     AOna    T    C        0      0        2 
   3  chr3_50726739     ASom    T    C        0      0        2 
   3  chr3_50726739     HCab    T    C        1      2        2 
   3  chr3_50726739     HPrz    T    C        1      2        2 
   3  chr3_50726739     ZBoe    T    C        0      0        2 
   3  chr3_50726739     ZGre    T    C        0      0        2 
   3  chr3_50726739     ZHar    T    C        0      0        2 
   3  chr3_50726739   Sample    T    C        1      2        2 
   3  chr3_50736185     AAsi    T    C        0      0        2 
   3  chr3_50736185     AKia    T    C        0      0        2 
   3  chr3_50736185     AOna    T    C        0      0        2 
   3  chr3_50736185     ASom    T    C        0      0        2 
   3  chr3_50736185     HCab    T    C        1      2        2 
   3  chr3_50736185     HPrz    T    C        1      2        2 
   3  chr3_50736185     ZBoe    T    C        0      0        2 
   3  chr3_50736185     ZGre    T    C        0      0        2 
   3  chr3_50736185     ZHar    T    C        0      0        2 
   3  chr3_50736185   Sample    T    C        1      2        2 
   3  chr3_50738291     AAsi    G    A        0      0        2 
   3  chr3_50738291     AKia    G    A        0      0        2 
   3  chr3_50738291     AOna    G    A        0      0        2 
   3  chr3_50738291     ASom    G    A        0      0        2 
   3  chr3_50738291     HCab    G    A        1      2        2 
   3  chr3_50738291     HPrz    G    A        1      2        2 
   3  chr3_50738291     ZBoe    G    A        0      0        2 
   3  chr3_50738291     ZGre    G    A        0      0        2 
   3  chr3_50738291     ZHar    G    A        0      0        2 
   3  chr3_50738291   Sample    G    A        1      2        2 
   3  chr3_50744813     AAsi    C    T        0      0        2 
   3  chr3_50744813     AKia    C    T      0.5      1        2 
   3  chr3_50744813     AOna    C    T        1      2        2 
   3  chr3_50744813     ASom    C    T        0      0        2 
   3  chr3_50744813     HCab    C    T        0      0        2 
   3  chr3_50744813     HPrz    C    T        0      0        2 
   3  chr3_50744813     ZBoe    C    T        0      0        2 
   3  chr3_50744813     ZGre    C    T        0      0        2 
   3  chr3_50744813     ZHar    C    T        0      0        2 
   3  chr3_50744813   Sample    C    T        0      0        2 
   3  chr3_50764121     AAsi    C    T      0.5      1        2 
   3  chr3_50764121     AKia    C    T        0      0        2 
   3  chr3_50764121     AOna    C    T        0      0        2 
   3  chr3_50764121     ASom    C    T        0      0        2 
   3  chr3_50764121     HCab    C    T        0      0        2 
   3  chr3_50764121     HPrz    C    T        0      0        2 
   3  chr3_50764121     ZBoe    C    T        0      0        2 
   3  chr3_50764121     ZGre    C    T        0      0        2 
   3  chr3_50764121     ZHar    C    T        0      0        2 
   3  chr3_50764121   Sample    C    T        0      0        2 
   3  chr3_50768724     AAsi    G    A        0      0        2 
   3  chr3_50768724     AKia    G    A        0      0        2 
   3  chr3_50768724     AOna    G    A        0      0        2 
   3  chr3_50768724     ASom    G    A        0      0        2 
   3  chr3_50768724     HCab    G    A        0      0        2 
   3  chr3_50768724     HPrz    G    A        0      0        2 
   3  chr3_50768724     ZBoe    G    A        1      2        2 
   3  chr3_50768724     ZGre    G    A        0      0        2 
   3  chr3_50768724     ZHar    G    A        0      0        2 
   3  chr3_50768724   Sample    G    A        0      0        2 
   3  chr3_50772008     AAsi    T    C        0      0        2 
   3  chr3_50772008     AKia    T    C        0      0        2 
   3  chr3_50772008     AOna    T    C      0.5      1        2 
   3  chr3_50772008     ASom    T    C        0      0        2 
   3  chr3_50772008     HCab    T    C        0      0        2 
   3  chr3_50772008     HPrz    T    C        0      0        2 
   3  chr3_50772008     ZBoe    T    C        0      0        2 
   3  chr3_50772008     ZGre    T    C        0      0        2 
   3  chr3_50772008     ZHar    T    C        0      0        2 
   3  chr3_50772008   Sample    T    C        0      0        2 
   3  chr3_50782916     AAsi    C    A        0      0        2 
   3  chr3_50782916     AKia    C    A        0      0        2 
   3  chr3_50782916     AOna    C    A        0      0        2 
   3  chr3_50782916     ASom    C    A        0      0        2 
   3  chr3_50782916     HCab    C    A        0      0        2 
   3  chr3_50782916     HPrz    C    A      0.5      1        2 
   3  chr3_50782916     ZBoe    C    A        0      0        2 
   3  chr3_50782916     ZGre    C    A        0      0        2 
   3  chr3_50782916     ZHar    C    A        0      0        2 
   3  chr3_50782916   Sample    C    A        0      0        2 
   3  chr3_50787326     AAsi    G    A        0      0        2 
   3  chr3_50787326     AKia    G    A        0      0        2 
   3  chr3_50787326     AOna    G    A        0      0        2 
   3  chr3_50787326     ASom    G    A        0      0        2 
   3  chr3_50787326     HCab    G    A        0      0        2 
   3  chr3_50787326     HPrz    G    A        0      0        2 
   3  chr3_50787326     ZBoe    G    A        1      2        2 
   3  chr3_50787326     ZGre    G    A        0      0        2 
   3  chr3_50787326     ZHar    G    A        0      0        2 
   3  chr3_50787326   Sample    G    A        0      0        2 
   3  chr3_50806607     AAsi    G    T        0      0        2 
   3  chr3_50806607     AKia    G    T        0      0        2 
   3  chr3_50806607     AOna    G    T        0      0        2 
   3  chr3_50806607     ASom    G    T        0      0        2 
   3  chr3_50806607     HCab    G    T        1      2        2 
   3  chr3_50806607     HPrz    G    T        1      2        2 
   3  chr3_50806607     ZBoe    G    T        0      0        2 
   3  chr3_50806607     ZGre    G    T        0      0        2 
   3  chr3_50806607     ZHar    G    T        0      0        2 
   3  chr3_50806607   Sample    G    T        1      2        2 
   3  chr3_50809928     AAsi    A    G        0      0        2 
   3  chr3_50809928     AKia    A    G        0      0        2 
   3  chr3_50809928     AOna    A    G        0      0        2 
   3  chr3_50809928     ASom    A    G        0      0        2 
   3  chr3_50809928     HCab    A    G        0      0        2 
   3  chr3_50809928     HPrz    A    G        0      0        2 
   3  chr3_50809928     ZBoe    A    G      0.5      1        2 
   3  chr3_50809928     ZGre    A    G        0      0        2 
   3  chr3_50809928     ZHar    A    G        0      0        2 
   3  chr3_50809928   Sample    A    G        0      0        2 
   3  chr3_50811281     AAsi    T    C        0      0        2 
   3  chr3_50811281     AKia    T    C        1      2        2 
   3  chr3_50811281     AOna    T    C        1      2        2 
   3  chr3_50811281     ASom    T    C        0      0        2 
   3  chr3_50811281     HCab    T    C        0      0        2 
   3  chr3_50811281     HPrz    T    C        0      0        2 
   3  chr3_50811281     ZBoe    T    C      0.5      1        2 
   3  chr3_50811281     ZGre    T    C        1      2        2 
   3  chr3_50811281     ZHar    T    C        0      0        2 
   3  chr3_50811281   Sample    T    C        0      0        2 
   3  chr3_50815604     AAsi    G    A        0      0        2 
   3  chr3_50815604     AKia    G    A        0      0        2 
   3  chr3_50815604     AOna    G    A      0.5      1        2 
   3  chr3_50815604     ASom    G    A        0      0        2 
   3  chr3_50815604     HCab    G    A        0      0        2 
   3  chr3_50815604     HPrz    G    A        0      0        2 
   3  chr3_50815604     ZBoe    G    A        0      0        2 
   3  chr3_50815604     ZGre    G    A        0      0        2 
   3  chr3_50815604     ZHar    G    A        0      0        2 
   3  chr3_50815604   Sample    G    A        0      0        2 
   3  chr3_50827275     AAsi    A    G        0      0        2 
   3  chr3_50827275     AKia    A    G        0      0        2 
   3  chr3_50827275     AOna    A    G      0.5      1        2 
   3  chr3_50827275     ASom    A    G        0      0        2 
   3  chr3_50827275     HCab    A    G        1      2        2 
   3  chr3_50827275     HPrz    A    G        1      2        2 
   3  chr3_50827275     ZBoe    A    G        0      0        2 
   3  chr3_50827275     ZGre    A    G        0      0        2 
   3  chr3_50827275     ZHar    A    G        0      0        2 
   3  chr3_50827275   Sample    A    G        1      2        2 
   3  chr3_50828625     AAsi    T    A        0      0        2 
   3  chr3_50828625     AKia    T    A        0      0        2 
   3  chr3_50828625     AOna    T    A        0      0        2 
   3  chr3_50828625     ASom    T    A        0      0        2 
   3  chr3_50828625     HCab    T    A        1      2        2 
   3  chr3_50828625     HPrz    T    A        1      2        2 
   3  chr3_50828625     ZBoe    T    A        0      0        2 
   3  chr3_50828625     ZGre    T    A        0      0        2 
   3  chr3_50828625     ZHar    T    A        0      0        2 
   3  chr3_50828625   Sample    T    A        1      2        2 
   3  chr3_50832753     AAsi    A    G        0      0        2 
   3  chr3_50832753     AKia    A    G        0      0        2 
   3  chr3_50832753     AOna    A    G        0      0        2 
   3  chr3_50832753     ASom    A    G        0      0        2 
   3  chr3_50832753     HCab    A    G        1      2        2 
   3  chr3_50832753     HPrz    A    G        1      2        2 
   3  chr3_50832753     ZBoe    A    G        0      0        2 
   3  chr3_50832753     ZGre    A    G        0      0        2 
   3  chr3_50832753     ZHar    A    G        0      0        2 
   3  chr3_50832753   Sample    A    G        1      2        2 
   3  chr3_50836512     AAsi    A    C        0      0        2 
   3  chr3_50836512     AKia    A    C        0      0        2 
   3  chr3_50836512     AOna    A    C        0      0        2 
   3  chr3_50836512     ASom    A    C        0      0        2 
   3  chr3_50836512     HCab    A    C        0      0        2 
   3  chr3_50836512     HPrz    A    C        0      0        2 
   3  chr3_50836512     ZBoe    A    C        0      0        2 
   3  chr3_50836512     ZGre    A    C      0.5      1        2 
   3  chr3_50836512     ZHar    A    C        0      0        2 
   3  chr3_50836512   Sample    A    C        0      0        2 
   3  chr3_50837159     AAsi    A    G        0      0        2 
   3  chr3_50837159     AKia    A    G        0      0        2 
   3  chr3_50837159     AOna    A    G        0      0        2 
   3  chr3_50837159     ASom    A    G        0      0        2 
   3  chr3_50837159     HCab    A    G        1      2        2 
   3  chr3_50837159     HPrz    A    G        1      2        2 
   3  chr3_50837159     ZBoe    A    G        0      0        2 
   3  chr3_50837159     ZGre    A    G        0      0        2 
   3  chr3_50837159     ZHar    A    G        0      0        2 
   3  chr3_50837159   Sample    A    G        1      2        2 
   3  chr3_50846404     AAsi    C    A      0.5      1        2 
   3  chr3_50846404     AKia    C    A        0      0        2 
   3  chr3_50846404     AOna    C    A        0      0        2 
   3  chr3_50846404     ASom    C    A        0      0        2 
   3  chr3_50846404     HCab    C    A        0      0        2 
   3  chr3_50846404     HPrz    C    A        0      0        2 
   3  chr3_50846404     ZBoe    C    A        0      0        2 
   3  chr3_50846404     ZGre    C    A        0      0        2 
   3  chr3_50846404     ZHar    C    A        0      0        2 
   3  chr3_50846404   Sample    C    A        0      0        2 
   3  chr3_50880700     AAsi    C    T        0      0        2 
   3  chr3_50880700     AKia    C    T        0      0        2 
   3  chr3_50880700     AOna    C    T        0      0        2 
   3  chr3_50880700     ASom    C    T        0      0        2 
   3  chr3_50880700     HCab    C    T        0      0        2 
   3  chr3_50880700     HPrz    C    T        0      0        2 
   3  chr3_50880700     ZBoe    C    T        0      0        2 
   3  chr3_50880700     ZGre    C    T      0.5      1        2 
   3  chr3_50880700     ZHar    C    T        0      0        2 
   3  chr3_50880700   Sample    C    T        0      0        2 
   3  chr3_50896608     AAsi    G    C        0      0        2 
   3  chr3_50896608     AKia    G    C        0      0        2 
   3  chr3_50896608     AOna    G    C        0      0        2 
   3  chr3_50896608     ASom    G    C        0      0        2 
   3  chr3_50896608     HCab    G    C        1      2        2 
   3  chr3_50896608     HPrz    G    C        1      2        2 
   3  chr3_50896608     ZBoe    G    C        0      0        2 
   3  chr3_50896608     ZGre    G    C        0      0        2 
   3  chr3_50896608     ZHar    G    C        0      0        2 
   3  chr3_50896608   Sample    G    C        1      2        2 
   3  chr3_50900663     AAsi    G    A        0      0        2 
   3  chr3_50900663     AKia    G    A        0      0        2 
   3  chr3_50900663     AOna    G    A        0      0        2 
   3  chr3_50900663     ASom    G    A        0      0        2 
   3  chr3_50900663     HCab    G    A        0      0        2 
   3  chr3_50900663     HPrz    G    A        0      0        2 
   3  chr3_50900663     ZBoe    G    A        0      0        2 
   3  chr3_50900663     ZGre    G    A        0      0        2 
   3  chr3_50900663     ZHar    G    A      0.5      1        2 
   3  chr3_50900663   Sample    G    A        0      0        2 
   3  chr3_50904998     AAsi    G    C        0      0        2 
   3  chr3_50904998     AKia    G    C        1      2        2 
   3  chr3_50904998     AOna    G    C        0      0        2 
   3  chr3_50904998     ASom    G    C        0      0        2 
   3  chr3_50904998     HCab    G    C        0      0        2 
   3  chr3_50904998     HPrz    G    C        0      0        2 
   3  chr3_50904998     ZBoe    G    C        0      0        2 
   3  chr3_50904998     ZGre    G    C        0      0        2 
   3  chr3_50904998     ZHar    G    C        0      0        2 
   3  chr3_50904998   Sample    G    C        0      0        2 
   3  chr3_50914021     AAsi    C    T        0      0        2 
   3  chr3_50914021     AKia    C    T        0      0        2 
   3  chr3_50914021     AOna    C    T      0.5      1        2 
   3  chr3_50914021     ASom    C    T        0      0        2 
   3  chr3_50914021     HCab    C    T        0      0        2 
   3  chr3_50914021     HPrz    C    T        0      0        2 
   3  chr3_50914021     ZBoe    C    T        0      0        2 
   3  chr3_50914021     ZGre    C    T        0      0        2 
   3  chr3_50914021     ZHar    C    T        0      0        2 
   3  chr3_50914021   Sample    C    T        0      0        2 
   3  chr3_50928828     AAsi    C    T        0      0        2 
   3  chr3_50928828     AKia    C    T        0      0        2 
   3  chr3_50928828     AOna    C    T        0      0        2 
   3  chr3_50928828     ASom    C    T        0      0        2 
   3  chr3_50928828     HCab    C    T        0      0        2 
   3  chr3_50928828     HPrz    C    T        0      0        2 
   3  chr3_50928828     ZBoe    C    T      0.5      1        2 
   3  chr3_50928828     ZGre    C    T        0      0        2 
   3  chr3_50928828     ZHar    C    T        0      0        2 
   3  chr3_50928828   Sample    C    T        0      0        2 
   3  chr3_50929432     AAsi    T    C        0      0        2 
   3  chr3_50929432     AKia    T    C        0      0        2 
   3  chr3_50929432     AOna    T    C        0      0        2 
   3  chr3_50929432     ASom    T    C        0      0        2 
   3  chr3_50929432     HCab    T    C        1      2        2 
   3  chr3_50929432     HPrz    T    C        1      2        2 
   3  chr3_50929432     ZBoe    T    C        0      0        2 
   3  chr3_50929432     ZGre    T    C        0      0        2 
   3  chr3_50929432     ZHar    T    C        0      0        2 
   3  chr3_50929432   Sample    T    C        1      2        2 
   3  chr3_50934007     AAsi    G    A        0      0        2 
   3  chr3_50934007     AKia    G    A        0      0        2 
   3  chr3_50934007     AOna    G    A        0      0        2 
   3  chr3_50934007     ASom    G    A        0      0        2 
   3  chr3_50934007     HCab    G    A      0.5      1        2 
   3  chr3_50934007     HPrz    G    A      0.5      1        2 
   3  chr3_50934007     ZBoe    G    A        0      0        2 
   3  chr3_50934007     ZGre    G    A        0      0        2 
   3  chr3_50934007     ZHar    G    A        0      0        2 
   3  chr3_50934007   Sample    G    A        0      0        2 
   3  chr3_50943591     AAsi    A    G        0      0        2 
   3  chr3_50943591     AKia    A    G        0      0        2 
   3  chr3_50943591     AOna    A    G        0      0        2 
   3  chr3_50943591     ASom    A    G        0      0        2 
   3  chr3_50943591     HCab    A    G        0      0        2 
   3  chr3_50943591     HPrz    A    G        0      0        2 
   3  chr3_50943591     ZBoe    A    G      0.5      1        2 
   3  chr3_50943591     ZGre    A    G        0      0        2 
   3  chr3_50943591     ZHar    A    G        0      0        2 
   3  chr3_50943591   Sample    A    G        0      0        2 
   3  chr3_50954001     AAsi    C    T        0      0        2 
   3  chr3_50954001     AKia    C    T        0      0        2 
   3  chr3_50954001     AOna    C    T        0      0        2 
   3  chr3_50954001     ASom    C    T        0      0        2 
   3  chr3_50954001     HCab    C    T        1      2        2 
   3  chr3_50954001     HPrz    C    T        1      2        2 
   3  chr3_50954001     ZBoe    C    T        0      0        2 
   3  chr3_50954001     ZGre    C    T        0      0        2 
   3  chr3_50954001     ZHar    C    T        0      0        2 
   3  chr3_50954001   Sample    C    T        1      2        2 
   3  chr3_50956312     AAsi    C    T        0      0        2 
   3  chr3_50956312     AKia    C    T        0      0        2 
   3  chr3_50956312     AOna    C    T        0      0        2 
   3  chr3_50956312     ASom    C    T        0      0        2 
   3  chr3_50956312     HCab    C    T        0      0        2 
   3  chr3_50956312     HPrz    C    T        0      0        2 
   3  chr3_50956312     ZBoe    C    T        0      0        2 
   3  chr3_50956312     ZGre    C    T        0      0        2 
   3  chr3_50956312     ZHar    C    T        1      2        2 
   3  chr3_50956312   Sample    C    T        0      0        2 
   3  chr3_50959605     AAsi    C    G        0      0        2 
   3  chr3_50959605     AKia    C    G        0      0        2 
   3  chr3_50959605     AOna    C    G        0      0        2 
   3  chr3_50959605     ASom    C    G        0      0        2 
   3  chr3_50959605     HCab    C    G        1      2        2 
   3  chr3_50959605     HPrz    C    G        1      2        2 
   3  chr3_50959605     ZBoe    C    G        0      0        2 
   3  chr3_50959605     ZGre    C    G        0      0        2 
   3  chr3_50959605     ZHar    C    G        0      0        2 
   3  chr3_50959605   Sample    C    G        1      2        2 
   3  chr3_50961340     AAsi    T    C      0.5      1        2 
   3  chr3_50961340     AKia    T    C        0      0        2 
   3  chr3_50961340     AOna    T    C        0      0        2 
   3  chr3_50961340     ASom    T    C        0      0        2 
   3  chr3_50961340     HCab    T    C        0      0        2 
   3  chr3_50961340     HPrz    T    C        0      0        2 
   3  chr3_50961340     ZBoe    T    C        0      0        2 
   3  chr3_50961340     ZGre    T    C        0      0        2 
   3  chr3_50961340     ZHar    T    C        0      0        2 
   3  chr3_50961340   Sample    T    C        0      0        2 
   3  chr3_50964157     AAsi    C    G        0      0        2 
   3  chr3_50964157     AKia    C    G        0      0        2 
   3  chr3_50964157     AOna    C    G        0      0        2 
   3  chr3_50964157     ASom    C    G        0      0        2 
   3  chr3_50964157     HCab    C    G        0      0        2 
   3  chr3_50964157     HPrz    C    G        0      0        2 
   3  chr3_50964157     ZBoe    C    G        0      0        2 
   3  chr3_50964157     ZGre    C    G        1      2        2 
   3  chr3_50964157     ZHar    C    G        0      0        2 
   3  chr3_50964157   Sample    C    G        0      0        2 
   3  chr3_50965736     AAsi    A    G        0      0        2 
   3  chr3_50965736     AKia    A    G        0      0        2 
   3  chr3_50965736     AOna    A    G        0      0        2 
   3  chr3_50965736     ASom    A    G        0      0        2 
   3  chr3_50965736     HCab    A    G        1      2        2 
   3  chr3_50965736     HPrz    A    G        1      2        2 
   3  chr3_50965736     ZBoe    A    G        0      0        2 
   3  chr3_50965736     ZGre    A    G        0      0        2 
   3  chr3_50965736     ZHar    A    G        0      0        2 
   3  chr3_50965736   Sample    A    G        1      2        2 
   3  chr3_50988259     AAsi    A    G        0      0        2 
   3  chr3_50988259     AKia    A    G        1      2        2 
   3  chr3_50988259     AOna    A    G        1      2        2 
   3  chr3_50988259     ASom    A    G        0      0        2 
   3  chr3_50988259     HCab    A    G        0      0        2 
   3  chr3_50988259     HPrz    A    G        0      0        2 
   3  chr3_50988259     ZBoe    A    G        0      0        2 
   3  chr3_50988259     ZGre    A    G        0      0        2 
   3  chr3_50988259     ZHar    A    G        0      0        2 
   3  chr3_50988259   Sample    A    G        0      0        2 
   3  chr3_50995204     AAsi    C    G        0      0        2 
   3  chr3_50995204     AKia    C    G        0      0        2 
   3  chr3_50995204     AOna    C    G        0      0        2 
   3  chr3_50995204     ASom    C    G        0      0        2 
   3  chr3_50995204     HCab    C    G        0      0        2 
   3  chr3_50995204     HPrz    C    G        0      0        2 
   3  chr3_50995204     ZBoe    C    G        0      0        2 
   3  chr3_50995204     ZGre    C    G      0.5      1        2 
   3  chr3_50995204     ZHar    C    G        0      0        2 
   3  chr3_50995204   Sample    C    G        0      0        2 
   3  chr3_51001447     AAsi    C    T        0      0        2 
   3  chr3_51001447     AKia    C    T        0      0        2 
   3  chr3_51001447     AOna    C    T        0      0        2 
   3  chr3_51001447     ASom    C    T        0      0        2 
   3  chr3_51001447     HCab    C    T        0      0        2 
   3  chr3_51001447     HPrz    C    T        0      0        2 
   3  chr3_51001447     ZBoe    C    T        0      0        2 
   3  chr3_51001447     ZGre    C    T        0      0        2 
   3  chr3_51001447     ZHar    C    T        1      2        2 
   3  chr3_51001447   Sample    C    T        0      0        2 
   3  chr3_51008798     AAsi    G    A        0      0        2 
   3  chr3_51008798     AKia    G    A      0.5      1        2 
   3  chr3_51008798     AOna    G    A        0      0        2 
   3  chr3_51008798     ASom    G    A        0      0        2 
   3  chr3_51008798     HCab    G    A        0      0        2 
   3  chr3_51008798     HPrz    G    A        0      0        2 
   3  chr3_51008798     ZBoe    G    A        0      0        2 
   3  chr3_51008798     ZGre    G    A        0      0        2 
   3  chr3_51008798     ZHar    G    A        0      0        2 
   3  chr3_51008798   Sample    G    A        0      0        2 
   3  chr3_51027262     AAsi    T    C        0      0        2 
   3  chr3_51027262     AKia    T    C        0      0        2 
   3  chr3_51027262     AOna    T    C        0      0        2 
   3  chr3_51027262     ASom    T    C        0      0        2 
   3  chr3_51027262     HCab    T    C        0      0        2 
   3  chr3_51027262     HPrz    T    C        0      0        2 
   3  chr3_51027262     ZBoe    T    C      0.5      1        2 
   3  chr3_51027262     ZGre    T    C        0      0        2 
   3  chr3_51027262     ZHar    T    C        0      0        2 
   3  chr3_51027262   Sample    T    C        0      0        2 
   3  chr3_51029941     AAsi    C    T        0      0        2 
   3  chr3_51029941     AKia    C    T        0      0        2 
   3  chr3_51029941     AOna    C    T        0      0        2 
   3  chr3_51029941     ASom    C    T        0      0        2 
   3  chr3_51029941     HCab    C    T        1      2        2 
   3  chr3_51029941     HPrz    C    T        1      2        2 
   3  chr3_51029941     ZBoe    C    T        0      0        2 
   3  chr3_51029941     ZGre    C    T        0      0        2 
   3  chr3_51029941     ZHar    C    T        0      0        2 
   3  chr3_51029941   Sample    C    T        1      2        2 
   3  chr3_51031209     AAsi    G    A        0      0        2 
   3  chr3_51031209     AKia    G    A        0      0        2 
   3  chr3_51031209     AOna    G    A        0      0        2 
   3  chr3_51031209     ASom    G    A        0      0        2 
   3  chr3_51031209     HCab    G    A        0      0        2 
   3  chr3_51031209     HPrz    G    A        0      0        2 
   3  chr3_51031209     ZBoe    G    A        0      0        2 
   3  chr3_51031209     ZGre    G    A        1      2        2 
   3  chr3_51031209     ZHar    G    A        0      0        2 
   3  chr3_51031209   Sample    G    A        0      0        2 
   3  chr3_51055830     AAsi    C    G        0      0        2 
   3  chr3_51055830     AKia    C    G        0      0        2 
   3  chr3_51055830     AOna    C    G        0      0        2 
   3  chr3_51055830     ASom    C    G        0      0        2 
   3  chr3_51055830     HCab    C    G        1      2        2 
   3  chr3_51055830     HPrz    C    G        1      2        2 
   3  chr3_51055830     ZBoe    C    G        0      0        2 
   3  chr3_51055830     ZGre    C    G        0      0        2 
   3  chr3_51055830     ZHar    C    G        0      0        2 
   3  chr3_51055830   Sample    C    G        1      2        2 
   3  chr3_51057777     AAsi    C    T        0      0        2 
   3  chr3_51057777     AKia    C    T        0      0        2 
   3  chr3_51057777     AOna    C    T        0      0        2 
   3  chr3_51057777     ASom    C    T        0      0        2 
   3  chr3_51057777     HCab    C    T        1      2        2 
   3  chr3_51057777     HPrz    C    T        1      2        2 
   3  chr3_51057777     ZBoe    C    T        0      0        2 
   3  chr3_51057777     ZGre    C    T        0      0        2 
   3  chr3_51057777     ZHar    C    T        0      0        2 
   3  chr3_51057777   Sample    C    T        1      2        2 
   3  chr3_51086742     AAsi    T    C        0      0        2 
   3  chr3_51086742     AKia    T    C        0      0        2 
   3  chr3_51086742     AOna    T    C        0      0        2 
   3  chr3_51086742     ASom    T    C        0      0        2 
   3  chr3_51086742     HCab    T    C        1      2        2 
   3  chr3_51086742     HPrz    T    C        1      2        2 
   3  chr3_51086742     ZBoe    T    C        0      0        2 
   3  chr3_51086742     ZGre    T    C        0      0        2 
   3  chr3_51086742     ZHar    T    C        0      0        2 
   3  chr3_51086742   Sample    T    C        1      2        2 
   3  chr3_51087420     AAsi    G    A        0      0        2 
   3  chr3_51087420     AKia    G    A        1      2        2 
   3  chr3_51087420     AOna    G    A      0.5      1        2 
   3  chr3_51087420     ASom    G    A        0      0        2 
   3  chr3_51087420     HCab    G    A        0      0        2 
   3  chr3_51087420     HPrz    G    A        0      0        2 
   3  chr3_51087420     ZBoe    G    A        0      0        2 
   3  chr3_51087420     ZGre    G    A        0      0        2 
   3  chr3_51087420     ZHar    G    A        0      0        2 
   3  chr3_51087420   Sample    G    A        0      0        2 
   3  chr3_51087429     AAsi    A    G        0      0        2 
   3  chr3_51087429     AKia    A    G        0      0        2 
   3  chr3_51087429     AOna    A    G        0      0        2 
   3  chr3_51087429     ASom    A    G        0      0        2 
   3  chr3_51087429     HCab    A    G        0      0        2 
   3  chr3_51087429     HPrz    A    G        0      0        2 
   3  chr3_51087429     ZBoe    A    G        0      0        2 
   3  chr3_51087429     ZGre    A    G        0      0        2 
   3  chr3_51087429     ZHar    A    G      0.5      1        2 
   3  chr3_51087429   Sample    A    G        0      0        2 
   3  chr3_51088581     AAsi    A    G        0      0        2 
   3  chr3_51088581     AKia    A    G        0      0        2 
   3  chr3_51088581     AOna    A    G        0      0        2 
   3  chr3_51088581     ASom    A    G        0      0        2 
   3  chr3_51088581     HCab    A    G        1      2        2 
   3  chr3_51088581     HPrz    A    G        1      2        2 
   3  chr3_51088581     ZBoe    A    G        0      0        2 
   3  chr3_51088581     ZGre    A    G        0      0        2 
   3  chr3_51088581     ZHar    A    G        0      0        2 
   3  chr3_51088581   Sample    A    G        1      2        2 
   3  chr3_51092687     AAsi    C    T        0      0        2 
   3  chr3_51092687     AKia    C    T        0      0        2 
   3  chr3_51092687     AOna    C    T      0.5      1        2 
   3  chr3_51092687     ASom    C    T        0      0        2 
   3  chr3_51092687     HCab    C    T        0      0        2 
   3  chr3_51092687     HPrz    C    T        0      0        2 
   3  chr3_51092687     ZBoe    C    T        0      0        2 
   3  chr3_51092687     ZGre    C    T        0      0        2 
   3  chr3_51092687     ZHar    C    T        0      0        2 
   3  chr3_51092687   Sample    C    T        0      0        2 
   3  chr3_51109757     AAsi    C    T        0      0        2 
   3  chr3_51109757     AKia    C    T        0      0        2 
   3  chr3_51109757     AOna    C    T        0      0        2 
   3  chr3_51109757     ASom    C    T        0      0        2 
   3  chr3_51109757     HCab    C    T        0      0        2 
   3  chr3_51109757     HPrz    C    T        0      0        2 
   3  chr3_51109757     ZBoe    C    T        0      0        2 
   3  chr3_51109757     ZGre    C    T        1      2        2 
   3  chr3_51109757     ZHar    C    T        0      0        2 
   3  chr3_51109757   Sample    C    T        0      0        2 
   3  chr3_51111052     AAsi    C    A        0      0        2 
   3  chr3_51111052     AKia    C    A        0      0        2 
   3  chr3_51111052     AOna    C    A        0      0        2 
   3  chr3_51111052     ASom    C    A        0      0        2 
   3  chr3_51111052     HCab    C    A        1      2        2 
   3  chr3_51111052     HPrz    C    A        1      2        2 
   3  chr3_51111052     ZBoe    C    A        0      0        2 
   3  chr3_51111052     ZGre    C    A        0      0        2 
   3  chr3_51111052     ZHar    C    A        0      0        2 
   3  chr3_51111052   Sample    C    A        1      2        2 
   3  chr3_51119736     AAsi    T    C        0      0        2 
   3  chr3_51119736     AKia    T    C        0      0        2 
   3  chr3_51119736     AOna    T    C        0      0        2 
   3  chr3_51119736     ASom    T    C        0      0        2 
   3  chr3_51119736     HCab    T    C        0      0        2 
   3  chr3_51119736     HPrz    T    C        0      0        2 
   3  chr3_51119736     ZBoe    T    C        0      0        2 
   3  chr3_51119736     ZGre    T    C      0.5      1        2 
   3  chr3_51119736     ZHar    T    C        0      0        2 
   3  chr3_51119736   Sample    T    C        0      0        2 
   3  chr3_51120019     AAsi    G    C      0.5      1        2 
   3  chr3_51120019     AKia    G    C        0      0        2 
   3  chr3_51120019     AOna    G    C        0      0        2 
   3  chr3_51120019     ASom    G    C        1      2        2 
   3  chr3_51120019     HCab    G    C        0      0        2 
   3  chr3_51120019     HPrz    G    C        0      0        2 
   3  chr3_51120019     ZBoe    G    C        0      0        2 
   3  chr3_51120019     ZGre    G    C        0      0        2 
   3  chr3_51120019     ZHar    G    C        0      0        2 
   3  chr3_51120019   Sample    G    C        0      0        2 
   3  chr3_51123116     AAsi    T    C        0      0        2 
   3  chr3_51123116     AKia    T    C        1      2        2 
   3  chr3_51123116     AOna    T    C        0      0        2 
   3  chr3_51123116     ASom    T    C        0      0        2 
   3  chr3_51123116     HCab    T    C        0      0        2 
   3  chr3_51123116     HPrz    T    C        0      0        2 
   3  chr3_51123116     ZBoe    T    C        0      0        2 
   3  chr3_51123116     ZGre    T    C        0      0        2 
   3  chr3_51123116     ZHar    T    C        0      0        2 
   3  chr3_51123116   Sample    T    C        0      0        2 
   3  chr3_51132726     AAsi    T    C        0      0        2 
   3  chr3_51132726     AKia    T    C        0      0        2 
   3  chr3_51132726     AOna    T    C        0      0        2 
   3  chr3_51132726     ASom    T    C        0      0        2 
   3  chr3_51132726     HCab    T    C        0      0        2 
   3  chr3_51132726     HPrz    T    C        0      0        2 
   3  chr3_51132726     ZBoe    T    C        0      0        2 
   3  chr3_51132726     ZGre    T    C        1      2        2 
   3  chr3_51132726     ZHar    T    C        0      0        2 
   3  chr3_51132726   Sample    T    C        0      0        2 
   3  chr3_51138150     AAsi    C    G        0      0        2 
   3  chr3_51138150     AKia    C    G      0.5      1        2 
   3  chr3_51138150     AOna    C    G        0      0        2 
   3  chr3_51138150     ASom    C    G        0      0        2 
   3  chr3_51138150     HCab    C    G        0      0        2 
   3  chr3_51138150     HPrz    C    G        0      0        2 
   3  chr3_51138150     ZBoe    C    G        0      0        2 
   3  chr3_51138150     ZGre    C    G        0      0        2 
   3  chr3_51138150     ZHar    C    G        0      0        2 
   3  chr3_51138150   Sample    C    G        0      0        2 
   3  chr3_51138901     AAsi    G    A        0      0        2 
   3  chr3_51138901     AKia    G    A        0      0        2 
   3  chr3_51138901     AOna    G    A        0      0        2 
   3  chr3_51138901     ASom    G    A        0      0        2 
   3  chr3_51138901     HCab    G    A        1      2        2 
   3  chr3_51138901     HPrz    G    A        1      2        2 
   3  chr3_51138901     ZBoe    G    A        0      0        2 
   3  chr3_51138901     ZGre    G    A        0      0        2 
   3  chr3_51138901     ZHar    G    A        0      0        2 
   3  chr3_51138901   Sample    G    A        1      2        2 
   3  chr3_51141312     AAsi    T    C        0      0        2 
   3  chr3_51141312     AKia    T    C        0      0        2 
   3  chr3_51141312     AOna    T    C        0      0        2 
   3  chr3_51141312     ASom    T    C        1      2        2 
   3  chr3_51141312     HCab    T    C        0      0        2 
   3  chr3_51141312     HPrz    T    C        0      0        2 
   3  chr3_51141312     ZBoe    T    C        0      0        2 
   3  chr3_51141312     ZGre    T    C        0      0        2 
   3  chr3_51141312     ZHar    T    C        0      0        2 
   3  chr3_51141312   Sample    T    C        0      0        2 
   3  chr3_51143311     AAsi    T    C        0      0        2 
   3  chr3_51143311     AKia    T    C        0      0        2 
   3  chr3_51143311     AOna    T    C        0      0        2 
   3  chr3_51143311     ASom    T    C        0      0        2 
   3  chr3_51143311     HCab    T    C        0      0        2 
   3  chr3_51143311     HPrz    T    C        0      0        2 
   3  chr3_51143311     ZBoe    T    C        0      0        2 
   3  chr3_51143311     ZGre    T    C        1      2        2 
   3  chr3_51143311     ZHar    T    C        0      0        2 
   3  chr3_51143311   Sample    T    C        0      0        2 
   3  chr3_51144619     AAsi    T    C        0      0        2 
   3  chr3_51144619     AKia    T    C      0.5      1        2 
   3  chr3_51144619     AOna    T    C        0      0        2 
   3  chr3_51144619     ASom    T    C        0      0        2 
   3  chr3_51144619     HCab    T    C        0      0        2 
   3  chr3_51144619     HPrz    T    C        0      0        2 
   3  chr3_51144619     ZBoe    T    C        0      0        2 
   3  chr3_51144619     ZGre    T    C        0      0        2 
   3  chr3_51144619     ZHar    T    C        0      0        2 
   3  chr3_51144619   Sample    T    C        0      0        2 
   3  chr3_51150581     AAsi    A    T        0      0        2 
   3  chr3_51150581     AKia    A    T        0      0        2 
   3  chr3_51150581     AOna    A    T        0      0        2 
   3  chr3_51150581     ASom    A    T        0      0        2 
   3  chr3_51150581     HCab    A    T        0      0        2 
   3  chr3_51150581     HPrz    A    T        0      0        2 
   3  chr3_51150581     ZBoe    A    T      0.5      1        2 
   3  chr3_51150581     ZGre    A    T        0      0        2 
   3  chr3_51150581     ZHar    A    T        0      0        2 
   3  chr3_51150581   Sample    A    T        0      0        2 
   3  chr3_51160058     AAsi    C    T        0      0        2 
   3  chr3_51160058     AKia    C    T        0      0        2 
   3  chr3_51160058     AOna    C    T        0      0        2 
   3  chr3_51160058     ASom    C    T        0      0        2 
   3  chr3_51160058     HCab    C    T        1      2        2 
   3  chr3_51160058     HPrz    C    T        1      2        2 
   3  chr3_51160058     ZBoe    C    T        0      0        2 
   3  chr3_51160058     ZGre    C    T        0      0        2 
   3  chr3_51160058     ZHar    C    T        0      0        2 
   3  chr3_51160058   Sample    C    T        1      2        2 
   3  chr3_51160594     AAsi    T    C        0      0        2 
   3  chr3_51160594     AKia    T    C        0      0        2 
   3  chr3_51160594     AOna    T    C        0      0        2 
   3  chr3_51160594     ASom    T    C        0      0        2 
   3  chr3_51160594     HCab    T    C        1      2        2 
   3  chr3_51160594     HPrz    T    C        1      2        2 
   3  chr3_51160594     ZBoe    T    C        0      0        2 
   3  chr3_51160594     ZGre    T    C        0      0        2 
   3  chr3_51160594     ZHar    T    C        0      0        2 
   3  chr3_51160594   Sample    T    C        1      2        2 
   3  chr3_51167343     AAsi    C    A        0      0        2 
   3  chr3_51167343     AKia    C    A        0      0        2 
   3  chr3_51167343     AOna    C    A      0.5      1        2 
   3  chr3_51167343     ASom    C    A        0      0        2 
   3  chr3_51167343     HCab    C    A        0      0        2 
   3  chr3_51167343     HPrz    C    A        0      0        2 
   3  chr3_51167343     ZBoe    C    A        0      0        2 
   3  chr3_51167343     ZGre    C    A        0      0        2 
   3  chr3_51167343     ZHar    C    A        0      0        2 
   3  chr3_51167343   Sample    C    A        0      0        2 
   3  chr3_51167383     AAsi    G    A        0      0        2 
   3  chr3_51167383     AKia    G    A        0      0        2 
   3  chr3_51167383     AOna    G    A      0.5      1        2 
   3  chr3_51167383     ASom    G    A        0      0        2 
   3  chr3_51167383     HCab    G    A        0      0        2 
   3  chr3_51167383     HPrz    G    A        0      0        2 
   3  chr3_51167383     ZBoe    G    A        0      0        2 
   3  chr3_51167383     ZGre    G    A        0      0        2 
   3  chr3_51167383     ZHar    G    A        0      0        2 
   3  chr3_51167383   Sample    G    A        0      0        2 
   3  chr3_51167687     AAsi    T    C        0      0        2 
   3  chr3_51167687     AKia    T    C        0      0        2 
   3  chr3_51167687     AOna    T    C        0      0        2 
   3  chr3_51167687     ASom    T    C        0      0        2 
   3  chr3_51167687     HCab    T    C        1      2        2 
   3  chr3_51167687     HPrz    T    C        1      2        2 
   3  chr3_51167687     ZBoe    T    C        0      0        2 
   3  chr3_51167687     ZGre    T    C        0      0        2 
   3  chr3_51167687     ZHar    T    C        0      0        2 
   3  chr3_51167687   Sample    T    C        1      2        2 
   3  chr3_51168132     AAsi    A    G        0      0        2 
   3  chr3_51168132     AKia    A    G        0      0        2 
   3  chr3_51168132     AOna    A    G        0      0        2 
   3  chr3_51168132     ASom    A    G        0      0        2 
   3  chr3_51168132     HCab    A    G      0.5      1        2 
   3  chr3_51168132     HPrz    A    G        0      0        2 
   3  chr3_51168132     ZBoe    A    G        0      0        2 
   3  chr3_51168132     ZGre    A    G        0      0        2 
   3  chr3_51168132     ZHar    A    G        0      0        2 
   3  chr3_51168132   Sample    A    G        0      0        2 
   3  chr3_51168635     AAsi    C    T        0      0        2 
   3  chr3_51168635     AKia    C    T        0      0        2 
   3  chr3_51168635     AOna    C    T        0      0        2 
   3  chr3_51168635     ASom    C    T        0      0        2 
   3  chr3_51168635     HCab    C    T        1      2        2 
   3  chr3_51168635     HPrz    C    T        1      2        2 
   3  chr3_51168635     ZBoe    C    T        0      0        2 
   3  chr3_51168635     ZGre    C    T        0      0        2 
   3  chr3_51168635     ZHar    C    T        0      0        2 
   3  chr3_51168635   Sample    C    T        1      2        2 
   3  chr3_51170703     AAsi    T    C        0      0        2 
   3  chr3_51170703     AKia    T    C        0      0        2 
   3  chr3_51170703     AOna    T    C        1      2        2 
   3  chr3_51170703     ASom    T    C        0      0        2 
   3  chr3_51170703     HCab    T    C        0      0        2 
   3  chr3_51170703     HPrz    T    C        0      0        2 
   3  chr3_51170703     ZBoe    T    C        0      0        2 
   3  chr3_51170703     ZGre    T    C        0      0        2 
   3  chr3_51170703     ZHar    T    C        0      0        2 
   3  chr3_51170703   Sample    T    C        0      0        2 
   3  chr3_51171919     AAsi    T    C        0      0        2 
   3  chr3_51171919     AKia    T    C        0      0        2 
   3  chr3_51171919     AOna    T    C        0      0        2 
   3  chr3_51171919     ASom    T    C        0      0        2 
   3  chr3_51171919     HCab    T    C        1      2        2 
   3  chr3_51171919     HPrz    T    C        1      2        2 
   3  chr3_51171919     ZBoe    T    C        0      0        2 
   3  chr3_51171919     ZGre    T    C        0      0        2 
   3  chr3_51171919     ZHar    T    C        0      0        2 
   3  chr3_51171919   Sample    T    C        1      2        2 
   3  chr3_51180294     AAsi    T    C        0      0        2 
   3  chr3_51180294     AKia    T    C        0      0        2 
   3  chr3_51180294     AOna    T    C        0      0        2 
   3  chr3_51180294     ASom    T    C        0      0        2 
   3  chr3_51180294     HCab    T    C        1      2        2 
   3  chr3_51180294     HPrz    T    C        1      2        2 
   3  chr3_51180294     ZBoe    T    C        0      0        2 
   3  chr3_51180294     ZGre    T    C        0      0        2 
   3  chr3_51180294     ZHar    T    C        0      0        2 
   3  chr3_51180294   Sample    T    C        1      2        2 
   3  chr3_51185183     AAsi    A    T        0      0        2 
   3  chr3_51185183     AKia    A    T        0      0        2 
   3  chr3_51185183     AOna    A    T        0      0        2 
   3  chr3_51185183     ASom    A    T        0      0        2 
   3  chr3_51185183     HCab    A    T        1      2        2 
   3  chr3_51185183     HPrz    A    T        1      2        2 
   3  chr3_51185183     ZBoe    A    T        0      0        2 
   3  chr3_51185183     ZGre    A    T        0      0        2 
   3  chr3_51185183     ZHar    A    T        0      0        2 
   3  chr3_51185183   Sample    A    T        1      2        2 
   3  chr3_51189913     AAsi    C    T        0      0        2 
   3  chr3_51189913     AKia    C    T        0      0        2 
   3  chr3_51189913     AOna    C    T      0.5      1        2 
   3  chr3_51189913     ASom    C    T        0      0        2 
   3  chr3_51189913     HCab    C    T        0      0        2 
   3  chr3_51189913     HPrz    C    T        0      0        2 
   3  chr3_51189913     ZBoe    C    T        0      0        2 
   3  chr3_51189913     ZGre    C    T        0      0        2 
   3  chr3_51189913     ZHar    C    T        0      0        2 
   3  chr3_51189913   Sample    C    T        0      0        2 
   3  chr3_51194694     AAsi    G    A        0      0        2 
   3  chr3_51194694     AKia    G    A        0      0        2 
   3  chr3_51194694     AOna    G    A        0      0        2 
   3  chr3_51194694     ASom    G    A        0      0        2 
   3  chr3_51194694     HCab    G    A        1      2        2 
   3  chr3_51194694     HPrz    G    A        1      2        2 
   3  chr3_51194694     ZBoe    G    A        0      0        2 
   3  chr3_51194694     ZGre    G    A        0      0        2 
   3  chr3_51194694     ZHar    G    A        0      0        2 
   3  chr3_51194694   Sample    G    A        1      2        2 
   3  chr3_51195051     AAsi    G    T        0      0        2 
   3  chr3_51195051     AKia    G    T        0      0        2 
   3  chr3_51195051     AOna    G    T        0      0        2 
   3  chr3_51195051     ASom    G    T        0      0        2 
   3  chr3_51195051     HCab    G    T        0      0        2 
   3  chr3_51195051     HPrz    G    T        0      0        2 
   3  chr3_51195051     ZBoe    G    T        0      0        2 
   3  chr3_51195051     ZGre    G    T      0.5      1        2 
   3  chr3_51195051     ZHar    G    T        0      0        2 
   3  chr3_51195051   Sample    G    T        0      0        2 
   3  chr3_51197412     AAsi    A    G        0      0        2 
   3  chr3_51197412     AKia    A    G        1      2        2 
   3  chr3_51197412     AOna    A    G        0      0        2 
   3  chr3_51197412     ASom    A    G        0      0        2 
   3  chr3_51197412     HCab    A    G        0      0        2 
   3  chr3_51197412     HPrz    A    G        0      0        2 
   3  chr3_51197412     ZBoe    A    G        0      0        2 
   3  chr3_51197412     ZGre    A    G        0      0        2 
   3  chr3_51197412     ZHar    A    G        0      0        2 
   3  chr3_51197412   Sample    A    G        0      0        2 
   3  chr3_51203138     AAsi    A    G        0      0        2 
   3  chr3_51203138     AKia    A    G        0      0        2 
   3  chr3_51203138     AOna    A    G        0      0        2 
   3  chr3_51203138     ASom    A    G        0      0        2 
   3  chr3_51203138     HCab    A    G        1      2        2 
   3  chr3_51203138     HPrz    A    G        1      2        2 
   3  chr3_51203138     ZBoe    A    G        0      0        2 
   3  chr3_51203138     ZGre    A    G        0      0        2 
   3  chr3_51203138     ZHar    A    G        0      0        2 
   3  chr3_51203138   Sample    A    G        1      2        2 
   3  chr3_51211160     AAsi    A    T        1      2        2 
   3  chr3_51211160     AKia    A    T        0      0        2 
   3  chr3_51211160     AOna    A    T        0      0        2 
   3  chr3_51211160     ASom    A    T        0      0        2 
   3  chr3_51211160     HCab    A    T        0      0        2 
   3  chr3_51211160     HPrz    A    T        0      0        2 
   3  chr3_51211160     ZBoe    A    T        0      0        2 
   3  chr3_51211160     ZGre    A    T        0      0        2 
   3  chr3_51211160     ZHar    A    T        0      0        2 
   3  chr3_51211160   Sample    A    T        0      0        2 
   3  chr3_51211468     AAsi    C    T        0      0        2 
   3  chr3_51211468     AKia    C    T        0      0        2 
   3  chr3_51211468     AOna    C    T        0      0        2 
   3  chr3_51211468     ASom    C    T        0      0        2 
   3  chr3_51211468     HCab    C    T        0      0        2 
   3  chr3_51211468     HPrz    C    T        0      0        2 
   3  chr3_51211468     ZBoe    C    T        0      0        2 
   3  chr3_51211468     ZGre    C    T        0      0        2 
   3  chr3_51211468     ZHar    C    T        1      2        2 
   3  chr3_51211468   Sample    C    T        0      0        2 
   3  chr3_51213008     AAsi    G    A        0      0        2 
   3  chr3_51213008     AKia    G    A        0      0        2 
   3  chr3_51213008     AOna    G    A        0      0        2 
   3  chr3_51213008     ASom    G    A        0      0        2 
   3  chr3_51213008     HCab    G    A        0      0        2 
   3  chr3_51213008     HPrz    G    A        0      0        2 
   3  chr3_51213008     ZBoe    G    A        0      0        2 
   3  chr3_51213008     ZGre    G    A        0      0        2 
   3  chr3_51213008     ZHar    G    A        1      2        2 
   3  chr3_51213008   Sample    G    A        0      0        2 
   3  chr3_51213235     AAsi    A    G        0      0        2 
   3  chr3_51213235     AKia    A    G        0      0        2 
   3  chr3_51213235     AOna    A    G        0      0        2 
   3  chr3_51213235     ASom    A    G        0      0        2 
   3  chr3_51213235     HCab    A    G        0      0        2 
   3  chr3_51213235     HPrz    A    G        0      0        2 
   3  chr3_51213235     ZBoe    A    G        0      0        2 
   3  chr3_51213235     ZGre    A    G        0      0        2 
   3  chr3_51213235     ZHar    A    G        1      2        2 
   3  chr3_51213235   Sample    A    G        0      0        2 
   3  chr3_51217254     AAsi    G    A        0      0        2 
   3  chr3_51217254     AKia    G    A        0      0        2 
   3  chr3_51217254     AOna    G    A        0      0        2 
   3  chr3_51217254     ASom    G    A        0      0        2 
   3  chr3_51217254     HCab    G    A        0      0        2 
   3  chr3_51217254     HPrz    G    A        0      0        2 
   3  chr3_51217254     ZBoe    G    A        0      0        2 
   3  chr3_51217254     ZGre    G    A        0      0        2 
   3  chr3_51217254     ZHar    G    A      0.5      1        2 
   3  chr3_51217254   Sample    G    A        0      0        2 
   3  chr3_51223920     AAsi    C    T        0      0        2 
   3  chr3_51223920     AKia    C    T        0      0        2 
   3  chr3_51223920     AOna    C    T      0.5      1        2 
   3  chr3_51223920     ASom    C    T        0      0        2 
   3  chr3_51223920     HCab    C    T        0      0        2 
   3  chr3_51223920     HPrz    C    T        0      0        2 
   3  chr3_51223920     ZBoe    C    T        0      0        2 
   3  chr3_51223920     ZGre    C    T        0      0        2 
   3  chr3_51223920     ZHar    C    T        0      0        2 
   3  chr3_51223920   Sample    C    T        0      0        2 
   3  chr3_51233260     AAsi    A    G        0      0        2 
   3  chr3_51233260     AKia    A    G        0      0        2 
   3  chr3_51233260     AOna    A    G        0      0        2 
   3  chr3_51233260     ASom    A    G        0      0        2 
   3  chr3_51233260     HCab    A    G        0      0        2 
   3  chr3_51233260     HPrz    A    G        0      0        2 
   3  chr3_51233260     ZBoe    A    G        0      0        2 
   3  chr3_51233260     ZGre    A    G        0      0        2 
   3  chr3_51233260     ZHar    A    G      0.5      1        2 
   3  chr3_51233260   Sample    A    G        0      0        2 
   3  chr3_51236184     AAsi    T    C        0      0        2 
   3  chr3_51236184     AKia    T    C        0      0        2 
   3  chr3_51236184     AOna    T    C      0.5      1        2 
   3  chr3_51236184     ASom    T    C        0      0        2 
   3  chr3_51236184     HCab    T    C        0      0        2 
   3  chr3_51236184     HPrz    T    C        0      0        2 
   3  chr3_51236184     ZBoe    T    C        0      0        2 
   3  chr3_51236184     ZGre    T    C        0      0        2 
   3  chr3_51236184     ZHar    T    C        0      0        2 
   3  chr3_51236184   Sample    T    C        0      0        2 
   3  chr3_51236607     AAsi    C    T        0      0        2 
   3  chr3_51236607     AKia    C    T        0      0        2 
   3  chr3_51236607     AOna    C    T        0      0        2 
   3  chr3_51236607     ASom    C    T        0      0        2 
   3  chr3_51236607     HCab    C    T        1      2        2 
   3  chr3_51236607     HPrz    C    T        1      2        2 
   3  chr3_51236607     ZBoe    C    T        0      0        2 
   3  chr3_51236607     ZGre    C    T        0      0        2 
   3  chr3_51236607     ZHar    C    T        0      0        2 
   3  chr3_51236607   Sample    C    T        1      2        2 
   3  chr3_51238077     AAsi    A    G        0      0        2 
   3  chr3_51238077     AKia    A    G        1      2        2 
   3  chr3_51238077     AOna    A    G        0      0        2 
   3  chr3_51238077     ASom    A    G        0      0        2 
   3  chr3_51238077     HCab    A    G        0      0        2 
   3  chr3_51238077     HPrz    A    G        0      0        2 
   3  chr3_51238077     ZBoe    A    G        0      0        2 
   3  chr3_51238077     ZGre    A    G        0      0        2 
   3  chr3_51238077     ZHar    A    G        0      0        2 
   3  chr3_51238077   Sample    A    G        0      0        2 
   3  chr3_51238744     AAsi    T    C        0      0        2 
   3  chr3_51238744     AKia    T    C        0      0        2 
   3  chr3_51238744     AOna    T    C        0      0        2 
   3  chr3_51238744     ASom    T    C        0      0        2 
   3  chr3_51238744     HCab    T    C        1      2        2 
   3  chr3_51238744     HPrz    T    C        1      2        2 
   3  chr3_51238744     ZBoe    T    C        0      0        2 
   3  chr3_51238744     ZGre    T    C        0      0        2 
   3  chr3_51238744     ZHar    T    C        0      0        2 
   3  chr3_51238744   Sample    T    C        1      2        2 
   3  chr3_51239274     AAsi    A    C        0      0        2 
   3  chr3_51239274     AKia    A    C        0      0        2 
   3  chr3_51239274     AOna    A    C        0      0        2 
   3  chr3_51239274     ASom    A    C        0      0        2 
   3  chr3_51239274     HCab    A    C        0      0        2 
   3  chr3_51239274     HPrz    A    C        0      0        2 
   3  chr3_51239274     ZBoe    A    C        1      2        2 
   3  chr3_51239274     ZGre    A    C        0      0        2 
   3  chr3_51239274     ZHar    A    C        1      2        2 
   3  chr3_51239274   Sample    A    C        0      0        2 
   3  chr3_51240380     AAsi    C    G        0      0        2 
   3  chr3_51240380     AKia    C    G        0      0        2 
   3  chr3_51240380     AOna    C    G        0      0        2 
   3  chr3_51240380     ASom    C    G        0      0        2 
   3  chr3_51240380     HCab    C    G        1      2        2 
   3  chr3_51240380     HPrz    C    G        1      2        2 
   3  chr3_51240380     ZBoe    C    G        0      0        2 
   3  chr3_51240380     ZGre    C    G        0      0        2 
   3  chr3_51240380     ZHar    C    G        0      0        2 
   3  chr3_51240380   Sample    C    G        1      2        2 
   3  chr3_51242226     AAsi    C    T        0      0        2 
   3  chr3_51242226     AKia    C    T      0.5      1        2 
   3  chr3_51242226     AOna    C    T        0      0        2 
   3  chr3_51242226     ASom    C    T        0      0        2 
   3  chr3_51242226     HCab    C    T        0      0        2 
   3  chr3_51242226     HPrz    C    T        0      0        2 
   3  chr3_51242226     ZBoe    C    T        0      0        2 
   3  chr3_51242226     ZGre    C    T        0      0        2 
   3  chr3_51242226     ZHar    C    T        0      0        2 
   3  chr3_51242226   Sample    C    T        0      0        2 
   3  chr3_51243502     AAsi    C    G        0      0        2 
   3  chr3_51243502     AKia    C    G        0      0        2 
   3  chr3_51243502     AOna    C    G      0.5      1        2 
   3  chr3_51243502     ASom    C    G        0      0        2 
   3  chr3_51243502     HCab    C    G        0      0        2 
   3  chr3_51243502     HPrz    C    G        0      0        2 
   3  chr3_51243502     ZBoe    C    G        0      0        2 
   3  chr3_51243502     ZGre    C    G        0      0        2 
   3  chr3_51243502     ZHar    C    G        0      0        2 
   3  chr3_51243502   Sample    C    G        0      0        2 
   3  chr3_51250174     AAsi    A    G        0      0        2 
   3  chr3_51250174     AKia    A    G        0      0        2 
   3  chr3_51250174     AOna    A    G        0      0        2 
   3  chr3_51250174     ASom    A    G        0      0        2 
   3  chr3_51250174     HCab    A    G        0      0        2 
   3  chr3_51250174     HPrz    A    G        0      0        2 
   3  chr3_51250174     ZBoe    A    G        1      2        2 
   3  chr3_51250174     ZGre    A    G        0      0        2 
   3  chr3_51250174     ZHar    A    G        1      2        2 
   3  chr3_51250174   Sample    A    G        0      0        2 
   3  chr3_51252231     AAsi    G    A        0      0        2 
   3  chr3_51252231     AKia    G    A        0      0        2 
   3  chr3_51252231     AOna    G    A        0      0        2 
   3  chr3_51252231     ASom    G    A        0      0        2 
   3  chr3_51252231     HCab    G    A        0      0        2 
   3  chr3_51252231     HPrz    G    A        0      0        2 
   3  chr3_51252231     ZBoe    G    A        0      0        2 
   3  chr3_51252231     ZGre    G    A        0      0        2 
   3  chr3_51252231     ZHar    G    A      0.5      1        2 
   3  chr3_51252231   Sample    G    A        0      0        2 
   3  chr3_51258505     AAsi    G    A        0      0        2 
   3  chr3_51258505     AKia    G    A        0      0        2 
   3  chr3_51258505     AOna    G    A        0      0        2 
   3  chr3_51258505     ASom    G    A        0      0        2 
   3  chr3_51258505     HCab    G    A        0      0        2 
   3  chr3_51258505     HPrz    G    A        0      0        2 
   3  chr3_51258505     ZBoe    G    A        0      0        2 
   3  chr3_51258505     ZGre    G    A        1      2        2 
   3  chr3_51258505     ZHar    G    A        0      0        2 
   3  chr3_51258505   Sample    G    A        0      0        2 
   3  chr3_51260878     AAsi    T    C        0      0        2 
   3  chr3_51260878     AKia    T    C        0      0        2 
   3  chr3_51260878     AOna    T    C        0      0        2 
   3  chr3_51260878     ASom    T    C        0      0        2 
   3  chr3_51260878     HCab    T    C        1      2        2 
   3  chr3_51260878     HPrz    T    C        1      2        2 
   3  chr3_51260878     ZBoe    T    C        0      0        2 
   3  chr3_51260878     ZGre    T    C        0      0        2 
   3  chr3_51260878     ZHar    T    C        0      0        2 
   3  chr3_51260878   Sample    T    C        1      2        2 
   3  chr3_51270180     AAsi    G    A        0      0        2 
   3  chr3_51270180     AKia    G    A        0      0        2 
   3  chr3_51270180     AOna    G    A        0      0        2 
   3  chr3_51270180     ASom    G    A        0      0        2 
   3  chr3_51270180     HCab    G    A        1      2        2 
   3  chr3_51270180     HPrz    G    A        1      2        2 
   3  chr3_51270180     ZBoe    G    A        0      0        2 
   3  chr3_51270180     ZGre    G    A        0      0        2 
   3  chr3_51270180     ZHar    G    A        0      0        2 
   3  chr3_51270180   Sample    G    A        1      2        2 
   3  chr3_51271784     AAsi    C    T        0      0        2 
   3  chr3_51271784     AKia    C    T        0      0        2 
   3  chr3_51271784     AOna    C    T        0      0        2 
   3  chr3_51271784     ASom    C    T        0      0        2 
   3  chr3_51271784     HCab    C    T        1      2        2 
   3  chr3_51271784     HPrz    C    T        1      2        2 
   3  chr3_51271784     ZBoe    C    T        0      0        2 
   3  chr3_51271784     ZGre    C    T        0      0        2 
   3  chr3_51271784     ZHar    C    T        0      0        2 
   3  chr3_51271784   Sample    C    T        1      2        2 
   3  chr3_51277771     AAsi    A    G        0      0        2 
   3  chr3_51277771     AKia    A    G        0      0        2 
   3  chr3_51277771     AOna    A    G        0      0        2 
   3  chr3_51277771     ASom    A    G        0      0        2 
   3  chr3_51277771     HCab    A    G        0      0        2 
   3  chr3_51277771     HPrz    A    G        0      0        2 
   3  chr3_51277771     ZBoe    A    G        1      2        2 
   3  chr3_51277771     ZGre    A    G        0      0        2 
   3  chr3_51277771     ZHar    A    G        0      0        2 
   3  chr3_51277771   Sample    A    G        0      0        2 
   3  chr3_51278045     AAsi    A    C        0      0        2 
   3  chr3_51278045     AKia    A    C        0      0        2 
   3  chr3_51278045     AOna    A    C        0      0        2 
   3  chr3_51278045     ASom    A    C        0      0        2 
   3  chr3_51278045     HCab    A    C        1      2        2 
   3  chr3_51278045     HPrz    A    C        1      2        2 
   3  chr3_51278045     ZBoe    A    C        0      0        2 
   3  chr3_51278045     ZGre    A    C        0      0        2 
   3  chr3_51278045     ZHar    A    C        0      0        2 
   3  chr3_51278045   Sample    A    C        1      2        2 
   3  chr3_51278598     AAsi    T    A        0      0        2 
   3  chr3_51278598     AKia    T    A        0      0        2 
   3  chr3_51278598     AOna    T    A        1      2        2 
   3  chr3_51278598     ASom    T    A        0      0        2 
   3  chr3_51278598     HCab    T    A        0      0        2 
   3  chr3_51278598     HPrz    T    A        0      0        2 
   3  chr3_51278598     ZBoe    T    A        0      0        2 
   3  chr3_51278598     ZGre    T    A        0      0        2 
   3  chr3_51278598     ZHar    T    A        0      0        2 
   3  chr3_51278598   Sample    T    A        0      0        2 
   3  chr3_51286316     AAsi    G    A      0.5      1        2 
   3  chr3_51286316     AKia    G    A        0      0        2 
   3  chr3_51286316     AOna    G    A        0      0        2 
   3  chr3_51286316     ASom    G    A        0      0        2 
   3  chr3_51286316     HCab    G    A        0      0        2 
   3  chr3_51286316     HPrz    G    A        0      0        2 
   3  chr3_51286316     ZBoe    G    A        0      0        2 
   3  chr3_51286316     ZGre    G    A        0      0        2 
   3  chr3_51286316     ZHar    G    A        0      0        2 
   3  chr3_51286316   Sample    G    A        0      0        2 
   3  chr3_51289698     AAsi    G    A        0      0        2 
   3  chr3_51289698     AKia    G    A        0      0        2 
   3  chr3_51289698     AOna    G    A        0      0        2 
   3  chr3_51289698     ASom    G    A        0      0        2 
   3  chr3_51289698     HCab    G    A        1      2        2 
   3  chr3_51289698     HPrz    G    A        1      2        2 
   3  chr3_51289698     ZBoe    G    A        0      0        2 
   3  chr3_51289698     ZGre    G    A        0      0        2 
   3  chr3_51289698     ZHar    G    A        0      0        2 
   3  chr3_51289698   Sample    G    A        1      2        2 
   3  chr3_51293024     AAsi    C    T        0      0        2 
   3  chr3_51293024     AKia    C    T        1      2        2 
   3  chr3_51293024     AOna    C    T        0      0        2 
   3  chr3_51293024     ASom    C    T        0      0        2 
   3  chr3_51293024     HCab    C    T        0      0        2 
   3  chr3_51293024     HPrz    C    T        0      0        2 
   3  chr3_51293024     ZBoe    C    T        0      0        2 
   3  chr3_51293024     ZGre    C    T        0      0        2 
   3  chr3_51293024     ZHar    C    T        0      0        2 
   3  chr3_51293024   Sample    C    T        0      0        2 
   3  chr3_51294426     AAsi    C    A        0      0        2 
   3  chr3_51294426     AKia    C    A        0      0        2 
   3  chr3_51294426     AOna    C    A        0      0        2 
   3  chr3_51294426     ASom    C    A        0      0        2 
   3  chr3_51294426     HCab    C    A        1      2        2 
   3  chr3_51294426     HPrz    C    A        1      2        2 
   3  chr3_51294426     ZBoe    C    A        0      0        2 
   3  chr3_51294426     ZGre    C    A        0      0        2 
   3  chr3_51294426     ZHar    C    A        0      0        2 
   3  chr3_51294426   Sample    C    A        1      2        2 
   3  chr3_51303059     AAsi    G    T        0      0        2 
   3  chr3_51303059     AKia    G    T        0      0        2 
   3  chr3_51303059     AOna    G    T        0      0        2 
   3  chr3_51303059     ASom    G    T        0      0        2 
   3  chr3_51303059     HCab    G    T        0      0        2 
   3  chr3_51303059     HPrz    G    T        0      0        2 
   3  chr3_51303059     ZBoe    G    T        0      0        2 
   3  chr3_51303059     ZGre    G    T        0      0        2 
   3  chr3_51303059     ZHar    G    T        1      2        2 
   3  chr3_51303059   Sample    G    T        0      0        2 
   3  chr3_51306979     AAsi    A    G        0      0        2 
   3  chr3_51306979     AKia    A    G        0      0        2 
   3  chr3_51306979     AOna    A    G        0      0        2 
   3  chr3_51306979     ASom    A    G        0      0        2 
   3  chr3_51306979     HCab    A    G        0      0        2 
   3  chr3_51306979     HPrz    A    G        0      0        2 
   3  chr3_51306979     ZBoe    A    G        0      0        2 
   3  chr3_51306979     ZGre    A    G        0      0        2 
   3  chr3_51306979     ZHar    A    G        1      2        2 
   3  chr3_51306979   Sample    A    G        0      0        2 
   3  chr3_51308243     AAsi    T    C        0      0        2 
   3  chr3_51308243     AKia    T    C        0      0        2 
   3  chr3_51308243     AOna    T    C        0      0        2 
   3  chr3_51308243     ASom    T    C        0      0        2 
   3  chr3_51308243     HCab    T    C        1      2        2 
   3  chr3_51308243     HPrz    T    C        1      2        2 
   3  chr3_51308243     ZBoe    T    C        0      0        2 
   3  chr3_51308243     ZGre    T    C        0      0        2 
   3  chr3_51308243     ZHar    T    C        0      0        2 
   3  chr3_51308243   Sample    T    C        1      2        2 
   3  chr3_51308249     AAsi    A    G        0      0        2 
   3  chr3_51308249     AKia    A    G        0      0        2 
   3  chr3_51308249     AOna    A    G        0      0        2 
   3  chr3_51308249     ASom    A    G        0      0        2 
   3  chr3_51308249     HCab    A    G        1      2        2 
   3  chr3_51308249     HPrz    A    G      0.5      1        2 
   3  chr3_51308249     ZBoe    A    G        0      0        2 
   3  chr3_51308249     ZGre    A    G        0      0        2 
   3  chr3_51308249     ZHar    A    G        0      0        2 
   3  chr3_51308249   Sample    A    G        1      2        2 
   3  chr3_51314465     AAsi    A    G      0.5      1        2 
   3  chr3_51314465     AKia    A    G        0      0        2 
   3  chr3_51314465     AOna    A    G        0      0        2 
   3  chr3_51314465     ASom    A    G        1      2        2 
   3  chr3_51314465     HCab    A    G        0      0        2 
   3  chr3_51314465     HPrz    A    G        0      0        2 
   3  chr3_51314465     ZBoe    A    G        0      0        2 
   3  chr3_51314465     ZGre    A    G        0      0        2 
   3  chr3_51314465     ZHar    A    G        0      0        2 
   3  chr3_51314465   Sample    A    G        0      0        2 
   3  chr3_51315226     AAsi    G    A        0      0        2 
   3  chr3_51315226     AKia    G    A        0      0        2 
   3  chr3_51315226     AOna    G    A        0      0        2 
   3  chr3_51315226     ASom    G    A        0      0        2 
   3  chr3_51315226     HCab    G    A        0      0        2 
   3  chr3_51315226     HPrz    G    A        0      0        2 
   3  chr3_51315226     ZBoe    G    A        0      0        2 
   3  chr3_51315226     ZGre    G    A        1      2        2 
   3  chr3_51315226     ZHar    G    A        0      0        2 
   3  chr3_51315226   Sample    G    A        0      0        2 
   3  chr3_51315490     AAsi    C    T        0      0        2 
   3  chr3_51315490     AKia    C    T        0      0        2 
   3  chr3_51315490     AOna    C    T        0      0        2 
   3  chr3_51315490     ASom    C    T        0      0        2 
   3  chr3_51315490     HCab    C    T        0      0        2 
   3  chr3_51315490     HPrz    C    T        0      0        2 
   3  chr3_51315490     ZBoe    C    T        1      2        2 
   3  chr3_51315490     ZGre    C    T        0      0        2 
   3  chr3_51315490     ZHar    C    T        0      0        2 
   3  chr3_51315490   Sample    C    T        0      0        2 
   3  chr3_51325195     AAsi    G    A        0      0        2 
   3  chr3_51325195     AKia    G    A        0      0        2 
   3  chr3_51325195     AOna    G    A        0      0        2 
   3  chr3_51325195     ASom    G    A        0      0        2 
   3  chr3_51325195     HCab    G    A      0.5      1        2 
   3  chr3_51325195     HPrz    G    A        0      0        2 
   3  chr3_51325195     ZBoe    G    A        0      0        2 
   3  chr3_51325195     ZGre    G    A        0      0        2 
   3  chr3_51325195     ZHar    G    A        0      0        2 
   3  chr3_51325195   Sample    G    A        0      0        2 
   3  chr3_51336962     AAsi    T    C        0      0        2 
   3  chr3_51336962     AKia    T    C        0      0        2 
   3  chr3_51336962     AOna    T    C        0      0        2 
   3  chr3_51336962     ASom    T    C        0      0        2 
   3  chr3_51336962     HCab    T    C        0      0        2 
   3  chr3_51336962     HPrz    T    C      0.5      1        2 
   3  chr3_51336962     ZBoe    T    C        0      0        2 
   3  chr3_51336962     ZGre    T    C        0      0        2 
   3  chr3_51336962     ZHar    T    C        0      0        2 
   3  chr3_51336962   Sample    T    C        0      0        2 
   3  chr3_51338826     AAsi    T    C        0      0        2 
   3  chr3_51338826     AKia    T    C        0      0        2 
   3  chr3_51338826     AOna    T    C      0.5      1        2 
   3  chr3_51338826     ASom    T    C        0      0        2 
   3  chr3_51338826     HCab    T    C        1      2        2 
   3  chr3_51338826     HPrz    T    C        0      0        2 
   3  chr3_51338826     ZBoe    T    C        0      0        2 
   3  chr3_51338826     ZGre    T    C        0      0        2 
   3  chr3_51338826     ZHar    T    C        0      0        2 
   3  chr3_51338826   Sample    T    C        1      2        2 
   3  chr3_51340944     AAsi    G    T        0      0        2 
   3  chr3_51340944     AKia    G    T        0      0        2 
   3  chr3_51340944     AOna    G    T        0      0        2 
   3  chr3_51340944     ASom    G    T        0      0        2 
   3  chr3_51340944     HCab    G    T        1      2        2 
   3  chr3_51340944     HPrz    G    T        1      2        2 
   3  chr3_51340944     ZBoe    G    T        0      0        2 
   3  chr3_51340944     ZGre    G    T        0      0        2 
   3  chr3_51340944     ZHar    G    T        0      0        2 
   3  chr3_51340944   Sample    G    T        1      2        2 
   3  chr3_51341152     AAsi    G    A        0      0        2 
   3  chr3_51341152     AKia    G    A        0      0        2 
   3  chr3_51341152     AOna    G    A        0      0        2 
   3  chr3_51341152     ASom    G    A        1      2        2 
   3  chr3_51341152     HCab    G    A        0      0        2 
   3  chr3_51341152     HPrz    G    A        0      0        2 
   3  chr3_51341152     ZBoe    G    A        0      0        2 
   3  chr3_51341152     ZGre    G    A        0      0        2 
   3  chr3_51341152     ZHar    G    A        0      0        2 
   3  chr3_51341152   Sample    G    A        0      0        2 
   3  chr3_51342566     AAsi    T    C        0      0        2 
   3  chr3_51342566     AKia    T    C        0      0        2 
   3  chr3_51342566     AOna    T    C        0      0        2 
   3  chr3_51342566     ASom    T    C        0      0        2 
   3  chr3_51342566     HCab    T    C        0      0        2 
   3  chr3_51342566     HPrz    T    C      0.5      1        2 
   3  chr3_51342566     ZBoe    T    C        0      0        2 
   3  chr3_51342566     ZGre    T    C        0      0        2 
   3  chr3_51342566     ZHar    T    C        0      0        2 
   3  chr3_51342566   Sample    T    C        0      0        2 
   3  chr3_51346861     AAsi    T    C      0.5      1        2 
   3  chr3_51346861     AKia    T    C        0      0        2 
   3  chr3_51346861     AOna    T    C        0      0        2 
   3  chr3_51346861     ASom    T    C        0      0        2 
   3  chr3_51346861     HCab    T    C        0      0        2 
   3  chr3_51346861     HPrz    T    C        0      0        2 
   3  chr3_51346861     ZBoe    T    C        0      0        2 
   3  chr3_51346861     ZGre    T    C        0      0        2 
   3  chr3_51346861     ZHar    T    C        0      0        2 
   3  chr3_51346861   Sample    T    C        0      0        2 
   3  chr3_51352242     AAsi    T    C        0      0        2 
   3  chr3_51352242     AKia    T    C        0      0        2 
   3  chr3_51352242     AOna    T    C        0      0        2 
   3  chr3_51352242     ASom    T    C        0      0        2 
   3  chr3_51352242     HCab    T    C        1      2        2 
   3  chr3_51352242     HPrz    T    C      0.5      1        2 
   3  chr3_51352242     ZBoe    T    C        0      0        2 
   3  chr3_51352242     ZGre    T    C        0      0        2 
   3  chr3_51352242     ZHar    T    C        0      0        2 
   3  chr3_51352242   Sample    T    C        1      2        2 
   3  chr3_51352255     AAsi    T    C        0      0        2 
   3  chr3_51352255     AKia    T    C        0      0        2 
   3  chr3_51352255     AOna    T    C        0      0        2 
   3  chr3_51352255     ASom    T    C        0      0        2 
   3  chr3_51352255     HCab    T    C        1      2        2 
   3  chr3_51352255     HPrz    T    C      0.5      1        2 
   3  chr3_51352255     ZBoe    T    C        0      0        2 
   3  chr3_51352255     ZGre    T    C        0      0        2 
   3  chr3_51352255     ZHar    T    C        0      0        2 
   3  chr3_51352255   Sample    T    C        1      2        2 
   3  chr3_51355749     AAsi    T    A        0      0        2 
   3  chr3_51355749     AKia    T    A        0      0        2 
   3  chr3_51355749     AOna    T    A        0      0        2 
   3  chr3_51355749     ASom    T    A        0      0        2 
   3  chr3_51355749     HCab    T    A        1      2        2 
   3  chr3_51355749     HPrz    T    A        1      2        2 
   3  chr3_51355749     ZBoe    T    A        0      0        2 
   3  chr3_51355749     ZGre    T    A        0      0        2 
   3  chr3_51355749     ZHar    T    A        0      0        2 
   3  chr3_51355749   Sample    T    A        1      2        2 
   3  chr3_51358108     AAsi    A    G        0      0        2 
   3  chr3_51358108     AKia    A    G      0.5      1        2 
   3  chr3_51358108     AOna    A    G        0      0        2 
   3  chr3_51358108     ASom    A    G        0      0        2 
   3  chr3_51358108     HCab    A    G        0      0        2 
   3  chr3_51358108     HPrz    A    G        0      0        2 
   3  chr3_51358108     ZBoe    A    G        0      0        2 
   3  chr3_51358108     ZGre    A    G        0      0        2 
   3  chr3_51358108     ZHar    A    G        0      0        2 
   3  chr3_51358108   Sample    A    G        0      0        2 
   3  chr3_51364783     AAsi    T    C        0      0        2 
   3  chr3_51364783     AKia    T    C        0      0        2 
   3  chr3_51364783     AOna    T    C        0      0        2 
   3  chr3_51364783     ASom    T    C        0      0        2 
   3  chr3_51364783     HCab    T    C        0      0        2 
   3  chr3_51364783     HPrz    T    C      0.5      1        2 
   3  chr3_51364783     ZBoe    T    C        0      0        2 
   3  chr3_51364783     ZGre    T    C        0      0        2 
   3  chr3_51364783     ZHar    T    C        0      0        2 
   3  chr3_51364783   Sample    T    C        0      0        2 
   3  chr3_51368704     AAsi    A    G        0      0        2 
   3  chr3_51368704     AKia    A    G        0      0        2 
   3  chr3_51368704     AOna    A    G        0      0        2 
   3  chr3_51368704     ASom    A    G        0      0        2 
   3  chr3_51368704     HCab    A    G        1      2        2 
   3  chr3_51368704     HPrz    A    G        1      2        2 
   3  chr3_51368704     ZBoe    A    G        0      0        2 
   3  chr3_51368704     ZGre    A    G        0      0        2 
   3  chr3_51368704     ZHar    A    G        0      0        2 
   3  chr3_51368704   Sample    A    G        1      2        2 
   3  chr3_51373541     AAsi    G    A        0      0        2 
   3  chr3_51373541     AKia    G    A        0      0        2 
   3  chr3_51373541     AOna    G    A        0      0        2 
   3  chr3_51373541     ASom    G    A        0      0        2 
   3  chr3_51373541     HCab    G    A        0      0        2 
   3  chr3_51373541     HPrz    G    A      0.5      1        2 
   3  chr3_51373541     ZBoe    G    A        0      0        2 
   3  chr3_51373541     ZGre    G    A        0      0        2 
   3  chr3_51373541     ZHar    G    A        0      0        2 
   3  chr3_51373541   Sample    G    A        0      0        2 
   3  chr3_51374435     AAsi    A    G        0      0        2 
   3  chr3_51374435     AKia    A    G        0      0        2 
   3  chr3_51374435     AOna    A    G        0      0        2 
   3  chr3_51374435     ASom    A    G        0      0        2 
   3  chr3_51374435     HCab    A    G        1      2        2 
   3  chr3_51374435     HPrz    A    G        1      2        2 
   3  chr3_51374435     ZBoe    A    G        0      0        2 
   3  chr3_51374435     ZGre    A    G        0      0        2 
   3  chr3_51374435     ZHar    A    G        0      0        2 
   3  chr3_51374435   Sample    A    G        1      2        2 
   3  chr3_51375523     AAsi    T    C      0.5      1        2 
   3  chr3_51375523     AKia    T    C        0      0        2 
   3  chr3_51375523     AOna    T    C        0      0        2 
   3  chr3_51375523     ASom    T    C        0      0        2 
   3  chr3_51375523     HCab    T    C        0      0        2 
   3  chr3_51375523     HPrz    T    C        0      0        2 
   3  chr3_51375523     ZBoe    T    C        0      0        2 
   3  chr3_51375523     ZGre    T    C        0      0        2 
   3  chr3_51375523     ZHar    T    C        0      0        2 
   3  chr3_51375523   Sample    T    C        0      0        2 
   3  chr3_51376785     AAsi    T    C        0      0        2 
   3  chr3_51376785     AKia    T    C      0.5      1        2 
   3  chr3_51376785     AOna    T    C      0.5      1        2 
   3  chr3_51376785     ASom    T    C        0      0        2 
   3  chr3_51376785     HCab    T    C        0      0        2 
   3  chr3_51376785     HPrz    T    C        0      0        2 
   3  chr3_51376785     ZBoe    T    C        0      0        2 
   3  chr3_51376785     ZGre    T    C        0      0        2 
   3  chr3_51376785     ZHar    T    C        0      0        2 
   3  chr3_51376785   Sample    T    C        0      0        2 
   3  chr3_51377934     AAsi    G    C        0      0        2 
   3  chr3_51377934     AKia    G    C        0      0        2 
   3  chr3_51377934     AOna    G    C        0      0        2 
   3  chr3_51377934     ASom    G    C        0      0        2 
   3  chr3_51377934     HCab    G    C        1      2        2 
   3  chr3_51377934     HPrz    G    C        1      2        2 
   3  chr3_51377934     ZBoe    G    C        0      0        2 
   3  chr3_51377934     ZGre    G    C        0      0        2 
   3  chr3_51377934     ZHar    G    C        0      0        2 
   3  chr3_51377934   Sample    G    C        1      2        2 
   3  chr3_51391257     AAsi    G    A        0      0        2 
   3  chr3_51391257     AKia    G    A        0      0        2 
   3  chr3_51391257     AOna    G    A        0      0        2 
   3  chr3_51391257     ASom    G    A        0      0        2 
   3  chr3_51391257     HCab    G    A        1      2        2 
   3  chr3_51391257     HPrz    G    A        1      2        2 
   3  chr3_51391257     ZBoe    G    A        0      0        2 
   3  chr3_51391257     ZGre    G    A        0      0        2 
   3  chr3_51391257     ZHar    G    A        0      0        2 
   3  chr3_51391257   Sample    G    A        1      2        2 
   3  chr3_51391907     AAsi    A    G        0      0        2 
   3  chr3_51391907     AKia    A    G        0      0        2 
   3  chr3_51391907     AOna    A    G        0      0        2 
   3  chr3_51391907     ASom    A    G        1      2        2 
   3  chr3_51391907     HCab    A    G        0      0        2 
   3  chr3_51391907     HPrz    A    G        0      0        2 
   3  chr3_51391907     ZBoe    A    G        0      0        2 
   3  chr3_51391907     ZGre    A    G        0      0        2 
   3  chr3_51391907     ZHar    A    G        0      0        2 
   3  chr3_51391907   Sample    A    G        0      0        2 
   3  chr3_51393788     AAsi    A    C        0      0        2 
   3  chr3_51393788     AKia    A    C        0      0        2 
   3  chr3_51393788     AOna    A    C        0      0        2 
   3  chr3_51393788     ASom    A    C        0      0        2 
   3  chr3_51393788     HCab    A    C        0      0        2 
   3  chr3_51393788     HPrz    A    C      0.5      1        2 
   3  chr3_51393788     ZBoe    A    C        0      0        2 
   3  chr3_51393788     ZGre    A    C        0      0        2 
   3  chr3_51393788     ZHar    A    C        0      0        2 
   3  chr3_51393788   Sample    A    C        0      0        2 
   3  chr3_51397264     AAsi    G    A        0      0        2 
   3  chr3_51397264     AKia    G    A        0      0        2 
   3  chr3_51397264     AOna    G    A        0      0        2 
   3  chr3_51397264     ASom    G    A        0      0        2 
   3  chr3_51397264     HCab    G    A      0.5      1        2 
   3  chr3_51397264     HPrz    G    A        0      0        2 
   3  chr3_51397264     ZBoe    G    A        0      0        2 
   3  chr3_51397264     ZGre    G    A        0      0        2 
   3  chr3_51397264     ZHar    G    A        0      0        2 
   3  chr3_51397264   Sample    G    A        0      0        2 
   3  chr3_51414520     AAsi    G    A        1      2        2 
   3  chr3_51414520     AKia    G    A        0      0        2 
   3  chr3_51414520     AOna    G    A        0      0        2 
   3  chr3_51414520     ASom    G    A        1      2        2 
   3  chr3_51414520     HCab    G    A        1      2        2 
   3  chr3_51414520     HPrz    G    A        1      2        2 
   3  chr3_51414520     ZBoe    G    A        0      0        2 
   3  chr3_51414520     ZGre    G    A        0      0        2 
   3  chr3_51414520     ZHar    G    A        0      0        2 
   3  chr3_51414520   Sample    G    A        1      2        2 
   3  chr3_51427378     AAsi    A    G      0.5      1        2 
   3  chr3_51427378     AKia    A    G        0      0        2 
   3  chr3_51427378     AOna    A    G        0      0        2 
   3  chr3_51427378     ASom    A    G        0      0        2 
   3  chr3_51427378     HCab    A    G        0      0        2 
   3  chr3_51427378     HPrz    A    G        0      0        2 
   3  chr3_51427378     ZBoe    A    G        0      0        2 
   3  chr3_51427378     ZGre    A    G        0      0        2 
   3  chr3_51427378     ZHar    A    G        0      0        2 
   3  chr3_51427378   Sample    A    G        0      0        2 
   3  chr3_51428451     AAsi    C    G        0      0        2 
   3  chr3_51428451     AKia    C    G        0      0        2 
   3  chr3_51428451     AOna    C    G        0      0        2 
   3  chr3_51428451     ASom    C    G        0      0        2 
   3  chr3_51428451     HCab    C    G        1      2        2 
   3  chr3_51428451     HPrz    C    G        1      2        2 
   3  chr3_51428451     ZBoe    C    G        0      0        2 
   3  chr3_51428451     ZGre    C    G        0      0        2 
   3  chr3_51428451     ZHar    C    G        0      0        2 
   3  chr3_51428451   Sample    C    G        1      2        2 
   3  chr3_51433179     AAsi    G    A        0      0        2 
   3  chr3_51433179     AKia    G    A        0      0        2 
   3  chr3_51433179     AOna    G    A        0      0        2 
   3  chr3_51433179     ASom    G    A        0      0        2 
   3  chr3_51433179     HCab    G    A        1      2        2 
   3  chr3_51433179     HPrz    G    A        1      2        2 
   3  chr3_51433179     ZBoe    G    A        0      0        2 
   3  chr3_51433179     ZGre    G    A        0      0        2 
   3  chr3_51433179     ZHar    G    A        0      0        2 
   3  chr3_51433179   Sample    G    A        1      2        2 
   3  chr3_51439026     AAsi    G    A      0.5      1        2 
   3  chr3_51439026     AKia    G    A        0      0        2 
   3  chr3_51439026     AOna    G    A        0      0        2 
   3  chr3_51439026     ASom    G    A        0      0        2 
   3  chr3_51439026     HCab    G    A        0      0        2 
   3  chr3_51439026     HPrz    G    A        0      0        2 
   3  chr3_51439026     ZBoe    G    A        0      0        2 
   3  chr3_51439026     ZGre    G    A        0      0        2 
   3  chr3_51439026     ZHar    G    A        0      0        2 
   3  chr3_51439026   Sample    G    A        0      0        2 
   3  chr3_51443533     AAsi    G    C        0      0        2 
   3  chr3_51443533     AKia    G    C        0      0        2 
   3  chr3_51443533     AOna    G    C        0      0        2 
   3  chr3_51443533     ASom    G    C        0      0        2 
   3  chr3_51443533     HCab    G    C      0.5      1        2 
   3  chr3_51443533     HPrz    G    C      0.5      1        2 
   3  chr3_51443533     ZBoe    G    C        0      0        2 
   3  chr3_51443533     ZGre    G    C        0      0        2 
   3  chr3_51443533     ZHar    G    C        0      0        2 
   3  chr3_51443533   Sample    G    C        1      2        2 
   3  chr3_51443911     AAsi    C    T        0      0        2 
   3  chr3_51443911     AKia    C    T        0      0        2 
   3  chr3_51443911     AOna    C    T        0      0        2 
   3  chr3_51443911     ASom    C    T        1      2        2 
   3  chr3_51443911     HCab    C    T        0      0        2 
   3  chr3_51443911     HPrz    C    T        0      0        2 
   3  chr3_51443911     ZBoe    C    T        0      0        2 
   3  chr3_51443911     ZGre    C    T        0      0        2 
   3  chr3_51443911     ZHar    C    T        0      0        2 
   3  chr3_51443911   Sample    C    T        0      0        2 
   3  chr3_51444688     AAsi    T    G        1      2        2 
   3  chr3_51444688     AKia    T    G        0      0        2 
   3  chr3_51444688     AOna    T    G      0.5      1        2 
   3  chr3_51444688     ASom    T    G        1      2        2 
   3  chr3_51444688     HCab    T    G        0      0        2 
   3  chr3_51444688     HPrz    T    G        0      0        2 
   3  chr3_51444688     ZBoe    T    G        0      0        2 
   3  chr3_51444688     ZGre    T    G        0      0        2 
   3  chr3_51444688     ZHar    T    G        0      0        2 
   3  chr3_51444688   Sample    T    G        0      0        2 
   3  chr3_51451789     AAsi    A    G        0      0        2 
   3  chr3_51451789     AKia    A    G        0      0        2 
   3  chr3_51451789     AOna    A    G        0      0        2 
   3  chr3_51451789     ASom    A    G        0      0        2 
   3  chr3_51451789     HCab    A    G      0.5      1        2 
   3  chr3_51451789     HPrz    A    G      0.5      1        2 
   3  chr3_51451789     ZBoe    A    G        0      0        2 
   3  chr3_51451789     ZGre    A    G        0      0        2 
   3  chr3_51451789     ZHar    A    G        0      0        2 
   3  chr3_51451789   Sample    A    G        0      0        2 
   3  chr3_51452998     AAsi    G    A        0      0        2 
   3  chr3_51452998     AKia    G    A        0      0        2 
   3  chr3_51452998     AOna    G    A        0      0        2 
   3  chr3_51452998     ASom    G    A        0      0        2 
   3  chr3_51452998     HCab    G    A      0.5      1        2 
   3  chr3_51452998     HPrz    G    A        1      2        2 
   3  chr3_51452998     ZBoe    G    A        0      0        2 
   3  chr3_51452998     ZGre    G    A        0      0        2 
   3  chr3_51452998     ZHar    G    A        0      0        2 
   3  chr3_51452998   Sample    G    A        0      0        2 
   3  chr3_51453979     AAsi    A    G        0      0        2 
   3  chr3_51453979     AKia    A    G        0      0        2 
   3  chr3_51453979     AOna    A    G        0      0        2 
   3  chr3_51453979     ASom    A    G        0      0        2 
   3  chr3_51453979     HCab    A    G        0      0        2 
   3  chr3_51453979     HPrz    A    G        0      0        2 
   3  chr3_51453979     ZBoe    A    G      0.5      1        2 
   3  chr3_51453979     ZGre    A    G        0      0        2 
   3  chr3_51453979     ZHar    A    G        0      0        2 
   3  chr3_51453979   Sample    A    G        0      0        2 
   3  chr3_51454255     AAsi    G    A        0      0        2 
   3  chr3_51454255     AKia    G    A        0      0        2 
   3  chr3_51454255     AOna    G    A        0      0        2 
   3  chr3_51454255     ASom    G    A        0      0        2 
   3  chr3_51454255     HCab    G    A        0      0        2 
   3  chr3_51454255     HPrz    G    A      0.5      1        2 
   3  chr3_51454255     ZBoe    G    A        0      0        2 
   3  chr3_51454255     ZGre    G    A        0      0        2 
   3  chr3_51454255     ZHar    G    A        0      0        2 
   3  chr3_51454255   Sample    G    A        0      0        2 
   3  chr3_51454826     AAsi    T    A        1      2        2 
   3  chr3_51454826     AKia    T    A        0      0        2 
   3  chr3_51454826     AOna    T    A        0      0        2 
   3  chr3_51454826     ASom    T    A        1      2        2 
   3  chr3_51454826     HCab    T    A        0      0        2 
   3  chr3_51454826     HPrz    T    A        0      0        2 
   3  chr3_51454826     ZBoe    T    A        0      0        2 
   3  chr3_51454826     ZGre    T    A        0      0        2 
   3  chr3_51454826     ZHar    T    A        0      0        2 
   3  chr3_51454826   Sample    T    A        0      0        2 
   3  chr3_51460486     AAsi    G    A        1      2        2 
   3  chr3_51460486     AKia    G    A        0      0        2 
   3  chr3_51460486     AOna    G    A        0      0        2 
   3  chr3_51460486     ASom    G    A        1      2        2 
   3  chr3_51460486     HCab    G    A        0      0        2 
   3  chr3_51460486     HPrz    G    A        0      0        2 
   3  chr3_51460486     ZBoe    G    A        0      0        2 
   3  chr3_51460486     ZGre    G    A        0      0        2 
   3  chr3_51460486     ZHar    G    A        0      0        2 
   3  chr3_51460486   Sample    G    A        0      0        2 
   3  chr3_51465143     AAsi    G    A        0      0        2 
   3  chr3_51465143     AKia    G    A        1      2        2 
   3  chr3_51465143     AOna    G    A      0.5      1        2 
   3  chr3_51465143     ASom    G    A        0      0        2 
   3  chr3_51465143     HCab    G    A        0      0        2 
   3  chr3_51465143     HPrz    G    A        0      0        2 
   3  chr3_51465143     ZBoe    G    A        1      2        2 
   3  chr3_51465143     ZGre    G    A        1      2        2 
   3  chr3_51465143     ZHar    G    A        1      2        2 
   3  chr3_51465143   Sample    G    A        0      0        2 
   3  chr3_51467704     AAsi    G    A        0      0        2 
   3  chr3_51467704     AKia    G    A        0      0        2 
   3  chr3_51467704     AOna    G    A        0      0        2 
   3  chr3_51467704     ASom    G    A        0      0        2 
   3  chr3_51467704     HCab    G    A        0      0        2 
   3  chr3_51467704     HPrz    G    A      0.5      1        2 
   3  chr3_51467704     ZBoe    G    A        0      0        2 
   3  chr3_51467704     ZGre    G    A        0      0        2 
   3  chr3_51467704     ZHar    G    A        0      0        2 
   3  chr3_51467704   Sample    G    A        0      0        2 
   3  chr3_51470110     AAsi    A    G        0      0        2 
   3  chr3_51470110     AKia    A    G        1      2        2 
   3  chr3_51470110     AOna    A    G        0      0        2 
   3  chr3_51470110     ASom    A    G        0      0        2 
   3  chr3_51470110     HCab    A    G        0      0        2 
   3  chr3_51470110     HPrz    A    G        0      0        2 
   3  chr3_51470110     ZBoe    A    G        0      0        2 
   3  chr3_51470110     ZGre    A    G        0      0        2 
   3  chr3_51470110     ZHar    A    G        0      0        2 
   3  chr3_51470110   Sample    A    G        0      0        2 
   3  chr3_51473623     AAsi    A    C        0      0        2 
   3  chr3_51473623     AKia    A    C        0      0        2 
   3  chr3_51473623     AOna    A    C        0      0        2 
   3  chr3_51473623     ASom    A    C        1      2        2 
   3  chr3_51473623     HCab    A    C        0      0        2 
   3  chr3_51473623     HPrz    A    C        0      0        2 
   3  chr3_51473623     ZBoe    A    C        0      0        2 
   3  chr3_51473623     ZGre    A    C        0      0        2 
   3  chr3_51473623     ZHar    A    C        0      0        2 
   3  chr3_51473623   Sample    A    C        0      0        2 
   3  chr3_51475131     AAsi    T    C        0      0        2 
   3  chr3_51475131     AKia    T    C        1      2        2 
   3  chr3_51475131     AOna    T    C      0.5      1        2 
   3  chr3_51475131     ASom    T    C        0      0        2 
   3  chr3_51475131     HCab    T    C        1      2        2 
   3  chr3_51475131     HPrz    T    C        1      2        2 
   3  chr3_51475131     ZBoe    T    C        0      0        2 
   3  chr3_51475131     ZGre    T    C        0      0        2 
   3  chr3_51475131     ZHar    T    C        0      0        2 
   3  chr3_51475131   Sample    T    C        1      2        2 
   3  chr3_51483683     AAsi    A    G        0      0        2 
   3  chr3_51483683     AKia    A    G        0      0        2 
   3  chr3_51483683     AOna    A    G        0      0        2 
   3  chr3_51483683     ASom    A    G        0      0        2 
   3  chr3_51483683     HCab    A    G        0      0        2 
   3  chr3_51483683     HPrz    A    G        0      0        2 
   3  chr3_51483683     ZBoe    A    G      0.5      1        2 
   3  chr3_51483683     ZGre    A    G        0      0        2 
   3  chr3_51483683     ZHar    A    G        0      0        2 
   3  chr3_51483683   Sample    A    G        0      0        2 
   3  chr3_51490964     AAsi    A    G        0      0        2 
   3  chr3_51490964     AKia    A    G        0      0        2 
   3  chr3_51490964     AOna    A    G        0      0        2 
   3  chr3_51490964     ASom    A    G        0      0        2 
   3  chr3_51490964     HCab    A    G        0      0        2 
   3  chr3_51490964     HPrz    A    G        0      0        2 
   3  chr3_51490964     ZBoe    A    G      0.5      1        2 
   3  chr3_51490964     ZGre    A    G        0      0        2 
   3  chr3_51490964     ZHar    A    G        0      0        2 
   3  chr3_51490964   Sample    A    G        0      0        2 
   3  chr3_51504092     AAsi    G    A      0.5      1        2 
   3  chr3_51504092     AKia    G    A        0      0        2 
   3  chr3_51504092     AOna    G    A        0      0        2 
   3  chr3_51504092     ASom    G    A        0      0        2 
   3  chr3_51504092     HCab    G    A        0      0        2 
   3  chr3_51504092     HPrz    G    A        0      0        2 
   3  chr3_51504092     ZBoe    G    A        0      0        2 
   3  chr3_51504092     ZGre    G    A        0      0        2 
   3  chr3_51504092     ZHar    G    A        0      0        2 
   3  chr3_51504092   Sample    G    A        0      0        2 
   3  chr3_51515364     AAsi    A    G        0      0        2 
   3  chr3_51515364     AKia    A    G        0      0        2 
   3  chr3_51515364     AOna    A    G        0      0        2 
   3  chr3_51515364     ASom    A    G        0      0        2 
   3  chr3_51515364     HCab    A    G        1      2        2 
   3  chr3_51515364     HPrz    A    G        1      2        2 
   3  chr3_51515364     ZBoe    A    G        0      0        2 
   3  chr3_51515364     ZGre    A    G        0      0        2 
   3  chr3_51515364     ZHar    A    G        0      0        2 
   3  chr3_51515364   Sample    A    G        1      2        2 
   3  chr3_51516504     AAsi    T    C        0      0        2 
   3  chr3_51516504     AKia    T    C        1      2        2 
   3  chr3_51516504     AOna    T    C      0.5      1        2 
   3  chr3_51516504     ASom    T    C        0      0        2 
   3  chr3_51516504     HCab    T    C        0      0        2 
   3  chr3_51516504     HPrz    T    C        0      0        2 
   3  chr3_51516504     ZBoe    T    C        0      0        2 
   3  chr3_51516504     ZGre    T    C        0      0        2 
   3  chr3_51516504     ZHar    T    C        0      0        2 
   3  chr3_51516504   Sample    T    C        0      0        2 
   3  chr3_51525419     AAsi    A    G        0      0        2 
   3  chr3_51525419     AKia    A    G        1      2        2 
   3  chr3_51525419     AOna    A    G      0.5      1        2 
   3  chr3_51525419     ASom    A    G        0      0        2 
   3  chr3_51525419     HCab    A    G        0      0        2 
   3  chr3_51525419     HPrz    A    G        0      0        2 
   3  chr3_51525419     ZBoe    A    G        0      0        2 
   3  chr3_51525419     ZGre    A    G        0      0        2 
   3  chr3_51525419     ZHar    A    G        0      0        2 
   3  chr3_51525419   Sample    A    G        0      0        2 
   3  chr3_51534931     AAsi    T    G        0      0        2 
   3  chr3_51534931     AKia    T    G        0      0        2 
   3  chr3_51534931     AOna    T    G        0      0        2 
   3  chr3_51534931     ASom    T    G        0      0        2 
   3  chr3_51534931     HCab    T    G      0.5      1        2 
   3  chr3_51534931     HPrz    T    G        0      0        2 
   3  chr3_51534931     ZBoe    T    G        0      0        2 
   3  chr3_51534931     ZGre    T    G        0      0        2 
   3  chr3_51534931     ZHar    T    G        0      0        2 
   3  chr3_51534931   Sample    T    G        0      0        2 
   3  chr3_51535695     AAsi    C    G        0      0        2 
   3  chr3_51535695     AKia    C    G        0      0        2 
   3  chr3_51535695     AOna    C    G        0      0        2 
   3  chr3_51535695     ASom    C    G        1      2        2 
   3  chr3_51535695     HCab    C    G        0      0        2 
   3  chr3_51535695     HPrz    C    G        0      0        2 
   3  chr3_51535695     ZBoe    C    G        0      0        2 
   3  chr3_51535695     ZGre    C    G        0      0        2 
   3  chr3_51535695     ZHar    C    G        0      0        2 
   3  chr3_51535695   Sample    C    G        0      0        2 
   3  chr3_51556637     AAsi    C    T        0      0        2 
   3  chr3_51556637     AKia    C    T        0      0        2 
   3  chr3_51556637     AOna    C    T        0      0        2 
   3  chr3_51556637     ASom    C    T        0      0        2 
   3  chr3_51556637     HCab    C    T        1      2        2 
   3  chr3_51556637     HPrz    C    T        1      2        2 
   3  chr3_51556637     ZBoe    C    T        0      0        2 
   3  chr3_51556637     ZGre    C    T        0      0        2 
   3  chr3_51556637     ZHar    C    T        0      0        2 
   3  chr3_51556637   Sample    C    T        1      2        2 
   3  chr3_51560318     AAsi    G    A        0      0        2 
   3  chr3_51560318     AKia    G    A        1      2        2 
   3  chr3_51560318     AOna    G    A        1      2        2 
   3  chr3_51560318     ASom    G    A        0      0        2 
   3  chr3_51560318     HCab    G    A        0      0        2 
   3  chr3_51560318     HPrz    G    A        0      0        2 
   3  chr3_51560318     ZBoe    G    A        0      0        2 
   3  chr3_51560318     ZGre    G    A        0      0        2 
   3  chr3_51560318     ZHar    G    A        0      0        2 
   3  chr3_51560318   Sample    G    A        0      0        2 
   3  chr3_51568408     AAsi    C    T        0      0        2 
   3  chr3_51568408     AKia    C    T        0      0        2 
   3  chr3_51568408     AOna    C    T        0      0        2 
   3  chr3_51568408     ASom    C    T        0      0        2 
   3  chr3_51568408     HCab    C    T        0      0        2 
   3  chr3_51568408     HPrz    C    T        0      0        2 
   3  chr3_51568408     ZBoe    C    T        0      0        2 
   3  chr3_51568408     ZGre    C    T        1      2        2 
   3  chr3_51568408     ZHar    C    T        0      0        2 
   3  chr3_51568408   Sample    C    T        0      0        2 
   3  chr3_51581708     AAsi    C    A        0      0        2 
   3  chr3_51581708     AKia    C    A        0      0        2 
   3  chr3_51581708     AOna    C    A      0.5      1        2 
   3  chr3_51581708     ASom    C    A        0      0        2 
   3  chr3_51581708     HCab    C    A        0      0        2 
   3  chr3_51581708     HPrz    C    A        0      0        2 
   3  chr3_51581708     ZBoe    C    A        0      0        2 
   3  chr3_51581708     ZGre    C    A        0      0        2 
   3  chr3_51581708     ZHar    C    A        0      0        2 
   3  chr3_51581708   Sample    C    A        0      0        2 
   3  chr3_51592344     AAsi    A    T        0      0        2 
   3  chr3_51592344     AKia    A    T        0      0        2 
   3  chr3_51592344     AOna    A    T        0      0        2 
   3  chr3_51592344     ASom    A    T        0      0        2 
   3  chr3_51592344     HCab    A    T        1      2        2 
   3  chr3_51592344     HPrz    A    T        1      2        2 
   3  chr3_51592344     ZBoe    A    T        0      0        2 
   3  chr3_51592344     ZGre    A    T        0      0        2 
   3  chr3_51592344     ZHar    A    T        0      0        2 
   3  chr3_51592344   Sample    A    T        1      2        2 
   3  chr3_51596876     AAsi    C    T        0      0        2 
   3  chr3_51596876     AKia    C    T        0      0        2 
   3  chr3_51596876     AOna    C    T        0      0        2 
   3  chr3_51596876     ASom    C    T        0      0        2 
   3  chr3_51596876     HCab    C    T      0.5      1        2 
   3  chr3_51596876     HPrz    C    T        0      0        2 
   3  chr3_51596876     ZBoe    C    T        0      0        2 
   3  chr3_51596876     ZGre    C    T        0      0        2 
   3  chr3_51596876     ZHar    C    T        0      0        2 
   3  chr3_51596876   Sample    C    T        1      2        2 
   3  chr3_51610482     AAsi    T    G        0      0        2 
   3  chr3_51610482     AKia    T    G        0      0        2 
   3  chr3_51610482     AOna    T    G        0      0        2 
   3  chr3_51610482     ASom    T    G        0      0        2 
   3  chr3_51610482     HCab    T    G        1      2        2 
   3  chr3_51610482     HPrz    T    G        1      2        2 
   3  chr3_51610482     ZBoe    T    G        0      0        2 
   3  chr3_51610482     ZGre    T    G        0      0        2 
   3  chr3_51610482     ZHar    T    G        0      0        2 
   3  chr3_51610482   Sample    T    G        1      2        2 
   3  chr3_51612990     AAsi    T    C        0      0        2 
   3  chr3_51612990     AKia    T    C        1      2        2 
   3  chr3_51612990     AOna    T    C        0      0        2 
   3  chr3_51612990     ASom    T    C        0      0        2 
   3  chr3_51612990     HCab    T    C        0      0        2 
   3  chr3_51612990     HPrz    T    C        0      0        2 
   3  chr3_51612990     ZBoe    T    C        0      0        2 
   3  chr3_51612990     ZGre    T    C        0      0        2 
   3  chr3_51612990     ZHar    T    C        0      0        2 
   3  chr3_51612990   Sample    T    C        0      0        2 
   3  chr3_51616538     AAsi    A    G        0      0        2 
   3  chr3_51616538     AKia    A    G        0      0        2 
   3  chr3_51616538     AOna    A    G        0      0        2 
   3  chr3_51616538     ASom    A    G        0      0        2 
   3  chr3_51616538     HCab    A    G        1      2        2 
   3  chr3_51616538     HPrz    A    G        1      2        2 
   3  chr3_51616538     ZBoe    A    G        0      0        2 
   3  chr3_51616538     ZGre    A    G        1      2        2 
   3  chr3_51616538     ZHar    A    G        0      0        2 
   3  chr3_51616538   Sample    A    G        1      2        2 
   3  chr3_51627109     AAsi    A    G        0      0        2 
   3  chr3_51627109     AKia    A    G        0      0        2 
   3  chr3_51627109     AOna    A    G        0      0        2 
   3  chr3_51627109     ASom    A    G        0      0        2 
   3  chr3_51627109     HCab    A    G        0      0        2 
   3  chr3_51627109     HPrz    A    G        0      0        2 
   3  chr3_51627109     ZBoe    A    G      0.5      1        2 
   3  chr3_51627109     ZGre    A    G        0      0        2 
   3  chr3_51627109     ZHar    A    G        0      0        2 
   3  chr3_51627109   Sample    A    G        0      0        2 
   3  chr3_51631562     AAsi    G    T        0      0        2 
   3  chr3_51631562     AKia    G    T        0      0        2 
   3  chr3_51631562     AOna    G    T        0      0        2 
   3  chr3_51631562     ASom    G    T        0      0        2 
   3  chr3_51631562     HCab    G    T      0.5      1        2 
   3  chr3_51631562     HPrz    G    T      0.5      1        2 
   3  chr3_51631562     ZBoe    G    T        0      0        2 
   3  chr3_51631562     ZGre    G    T        0      0        2 
   3  chr3_51631562     ZHar    G    T        0      0        2 
   3  chr3_51631562   Sample    G    T        0      0        2 
   3  chr3_51649830     AAsi    C    G        0      0        2 
   3  chr3_51649830     AKia    C    G        0      0        2 
   3  chr3_51649830     AOna    C    G        0      0        2 
   3  chr3_51649830     ASom    C    G        0      0        2 
   3  chr3_51649830     HCab    C    G        0      0        2 
   3  chr3_51649830     HPrz    C    G      0.5      1        2 
   3  chr3_51649830     ZBoe    C    G        0      0        2 
   3  chr3_51649830     ZGre    C    G        0      0        2 
   3  chr3_51649830     ZHar    C    G        0      0        2 
   3  chr3_51649830   Sample    C    G        0      0        2 
   3  chr3_51653068     AAsi    T    G        0      0        2 
   3  chr3_51653068     AKia    T    G        0      0        2 
   3  chr3_51653068     AOna    T    G        0      0        2 
   3  chr3_51653068     ASom    T    G        0      0        2 
   3  chr3_51653068     HCab    T    G        1      2        2 
   3  chr3_51653068     HPrz    T    G        1      2        2 
   3  chr3_51653068     ZBoe    T    G        0      0        2 
   3  chr3_51653068     ZGre    T    G        0      0        2 
   3  chr3_51653068     ZHar    T    G        0      0        2 
   3  chr3_51653068   Sample    T    G        1      2        2 
   3  chr3_51659758     AAsi    C    T        0      0        2 
   3  chr3_51659758     AKia    C    T        0      0        2 
   3  chr3_51659758     AOna    C    T        0      0        2 
   3  chr3_51659758     ASom    C    T        0      0        2 
   3  chr3_51659758     HCab    C    T        0      0        2 
   3  chr3_51659758     HPrz    C    T        0      0        2 
   3  chr3_51659758     ZBoe    C    T      0.5      1        2 
   3  chr3_51659758     ZGre    C    T      0.5      1        2 
   3  chr3_51659758     ZHar    C    T        0      0        2 
   3  chr3_51659758   Sample    C    T        0      0        2 
   3  chr3_51661389     AAsi    T    G        0      0        2 
   3  chr3_51661389     AKia    T    G        0      0        2 
   3  chr3_51661389     AOna    T    G        0      0        2 
   3  chr3_51661389     ASom    T    G        0      0        2 
   3  chr3_51661389     HCab    T    G        0      0        2 
   3  chr3_51661389     HPrz    T    G        0      0        2 
   3  chr3_51661389     ZBoe    T    G      0.5      1        2 
   3  chr3_51661389     ZGre    T    G        0      0        2 
   3  chr3_51661389     ZHar    T    G        0      0        2 
   3  chr3_51661389   Sample    T    G        0      0        2 
   3  chr3_51661684     AAsi    A    G        0      0        2 
   3  chr3_51661684     AKia    A    G        1      2        2 
   3  chr3_51661684     AOna    A    G        1      2        2 
   3  chr3_51661684     ASom    A    G        0      0        2 
   3  chr3_51661684     HCab    A    G        0      0        2 
   3  chr3_51661684     HPrz    A    G        0      0        2 
   3  chr3_51661684     ZBoe    A    G        0      0        2 
   3  chr3_51661684     ZGre    A    G        0      0        2 
   3  chr3_51661684     ZHar    A    G        0      0        2 
   3  chr3_51661684   Sample    A    G        0      0        2 
   3  chr3_51661818     AAsi    T    C        0      0        2 
   3  chr3_51661818     AKia    T    C        0      0        2 
   3  chr3_51661818     AOna    T    C        0      0        2 
   3  chr3_51661818     ASom    T    C        0      0        2 
   3  chr3_51661818     HCab    T    C        0      0        2 
   3  chr3_51661818     HPrz    T    C        0      0        2 
   3  chr3_51661818     ZBoe    T    C      0.5      1        2 
   3  chr3_51661818     ZGre    T    C        0      0        2 
   3  chr3_51661818     ZHar    T    C        0      0        2 
   3  chr3_51661818   Sample    T    C        0      0        2 
   3  chr3_51662241     AAsi    C    T        0      0        2 
   3  chr3_51662241     AKia    C    T        0      0        2 
   3  chr3_51662241     AOna    C    T        0      0        2 
   3  chr3_51662241     ASom    C    T        0      0        2 
   3  chr3_51662241     HCab    C    T        0      0        2 
   3  chr3_51662241     HPrz    C    T      0.5      1        2 
   3  chr3_51662241     ZBoe    C    T        0      0        2 
   3  chr3_51662241     ZGre    C    T        0      0        2 
   3  chr3_51662241     ZHar    C    T        0      0        2 
   3  chr3_51662241   Sample    C    T        0      0        2 
   3  chr3_51679793     AAsi    G    T        0      0        2 
   3  chr3_51679793     AKia    G    T        0      0        2 
   3  chr3_51679793     AOna    G    T        0      0        2 
   3  chr3_51679793     ASom    G    T        0      0        2 
   3  chr3_51679793     HCab    G    T        1      2        2 
   3  chr3_51679793     HPrz    G    T        1      2        2 
   3  chr3_51679793     ZBoe    G    T        0      0        2 
   3  chr3_51679793     ZGre    G    T        0      0        2 
   3  chr3_51679793     ZHar    G    T        0      0        2 
   3  chr3_51679793   Sample    G    T        1      2        2 
   3  chr3_51682330     AAsi    T    C        0      0        2 
   3  chr3_51682330     AKia    T    C        0      0        2 
   3  chr3_51682330     AOna    T    C        0      0        2 
   3  chr3_51682330     ASom    T    C        0      0        2 
   3  chr3_51682330     HCab    T    C        1      2        2 
   3  chr3_51682330     HPrz    T    C        1      2        2 
   3  chr3_51682330     ZBoe    T    C        0      0        2 
   3  chr3_51682330     ZGre    T    C        0      0        2 
   3  chr3_51682330     ZHar    T    C        0      0        2 
   3  chr3_51682330   Sample    T    C        1      2        2 
   3  chr3_51692564     AAsi    A    T        0      0        2 
   3  chr3_51692564     AKia    A    T        0      0        2 
   3  chr3_51692564     AOna    A    T        0      0        2 
   3  chr3_51692564     ASom    A    T        0      0        2 
   3  chr3_51692564     HCab    A    T        1      2        2 
   3  chr3_51692564     HPrz    A    T        1      2        2 
   3  chr3_51692564     ZBoe    A    T        0      0        2 
   3  chr3_51692564     ZGre    A    T        0      0        2 
   3  chr3_51692564     ZHar    A    T        0      0        2 
   3  chr3_51692564   Sample    A    T        1      2        2 
   3  chr3_51694405     AAsi    C    T        0      0        2 
   3  chr3_51694405     AKia    C    T        0      0        2 
   3  chr3_51694405     AOna    C    T        0      0        2 
   3  chr3_51694405     ASom    C    T        0      0        2 
   3  chr3_51694405     HCab    C    T        1      2        2 
   3  chr3_51694405     HPrz    C    T        1      2        2 
   3  chr3_51694405     ZBoe    C    T        0      0        2 
   3  chr3_51694405     ZGre    C    T        0      0        2 
   3  chr3_51694405     ZHar    C    T        0      0        2 
   3  chr3_51694405   Sample    C    T        1      2        2 
   3  chr3_51699035     AAsi    A    G        0      0        2 
   3  chr3_51699035     AKia    A    G        0      0        2 
   3  chr3_51699035     AOna    A    G        0      0        2 
   3  chr3_51699035     ASom    A    G        0      0        2 
   3  chr3_51699035     HCab    A    G        1      2        2 
   3  chr3_51699035     HPrz    A    G        1      2        2 
   3  chr3_51699035     ZBoe    A    G        0      0        2 
   3  chr3_51699035     ZGre    A    G        0      0        2 
   3  chr3_51699035     ZHar    A    G        0      0        2 
   3  chr3_51699035   Sample    A    G        1      2        2 
   3  chr3_51706278     AAsi    C    T        0      0        2 
   3  chr3_51706278     AKia    C    T        0      0        2 
   3  chr3_51706278     AOna    C    T        0      0        2 
   3  chr3_51706278     ASom    C    T        0      0        2 
   3  chr3_51706278     HCab    C    T        1      2        2 
   3  chr3_51706278     HPrz    C    T        1      2        2 
   3  chr3_51706278     ZBoe    C    T        0      0        2 
   3  chr3_51706278     ZGre    C    T        0      0        2 
   3  chr3_51706278     ZHar    C    T        0      0        2 
   3  chr3_51706278   Sample    C    T        1      2        2 
   3  chr3_51706486     AAsi    C    A      0.5      1        2 
   3  chr3_51706486     AKia    C    A        0      0        2 
   3  chr3_51706486     AOna    C    A        0      0        2 
   3  chr3_51706486     ASom    C    A        0      0        2 
   3  chr3_51706486     HCab    C    A        0      0        2 
   3  chr3_51706486     HPrz    C    A        0      0        2 
   3  chr3_51706486     ZBoe    C    A        0      0        2 
   3  chr3_51706486     ZGre    C    A        0      0        2 
   3  chr3_51706486     ZHar    C    A        0      0        2 
   3  chr3_51706486   Sample    C    A        0      0        2 
   3  chr3_51713470     AAsi    A    G        0      0        2 
   3  chr3_51713470     AKia    A    G        0      0        2 
   3  chr3_51713470     AOna    A    G        0      0        2 
   3  chr3_51713470     ASom    A    G        0      0        2 
   3  chr3_51713470     HCab    A    G        0      0        2 
   3  chr3_51713470     HPrz    A    G        0      0        2 
   3  chr3_51713470     ZBoe    A    G        0      0        2 
   3  chr3_51713470     ZGre    A    G        1      2        2 
   3  chr3_51713470     ZHar    A    G        0      0        2 
   3  chr3_51713470   Sample    A    G        0      0        2 
   3  chr3_51715172     AAsi    C    T        0      0        2 
   3  chr3_51715172     AKia    C    T        0      0        2 
   3  chr3_51715172     AOna    C    T        0      0        2 
   3  chr3_51715172     ASom    C    T        0      0        2 
   3  chr3_51715172     HCab    C    T        1      2        2 
   3  chr3_51715172     HPrz    C    T        1      2        2 
   3  chr3_51715172     ZBoe    C    T        0      0        2 
   3  chr3_51715172     ZGre    C    T        0      0        2 
   3  chr3_51715172     ZHar    C    T        0      0        2 
   3  chr3_51715172   Sample    C    T        1      2        2 
   3  chr3_51731418     AAsi    C    T        0      0        2 
   3  chr3_51731418     AKia    C    T        0      0        2 
   3  chr3_51731418     AOna    C    T        1      2        2 
   3  chr3_51731418     ASom    C    T        0      0        2 
   3  chr3_51731418     HCab    C    T        0      0        2 
   3  chr3_51731418     HPrz    C    T        0      0        2 
   3  chr3_51731418     ZBoe    C    T        0      0        2 
   3  chr3_51731418     ZGre    C    T        0      0        2 
   3  chr3_51731418     ZHar    C    T        0      0        2 
   3  chr3_51731418   Sample    C    T        0      0        2 
   3  chr3_51731969     AAsi    C    T        1      2        2 
   3  chr3_51731969     AKia    C    T        0      0        2 
   3  chr3_51731969     AOna    C    T        0      0        2 
   3  chr3_51731969     ASom    C    T        1      2        2 
   3  chr3_51731969     HCab    C    T        0      0        2 
   3  chr3_51731969     HPrz    C    T        0      0        2 
   3  chr3_51731969     ZBoe    C    T        0      0        2 
   3  chr3_51731969     ZGre    C    T        0      0        2 
   3  chr3_51731969     ZHar    C    T        0      0        2 
   3  chr3_51731969   Sample    C    T        0      0        2 
   3  chr3_51732698     AAsi    C    T        0      0        2 
   3  chr3_51732698     AKia    C    T        0      0        2 
   3  chr3_51732698     AOna    C    T        0      0        2 
   3  chr3_51732698     ASom    C    T        0      0        2 
   3  chr3_51732698     HCab    C    T      0.5      1        2 
   3  chr3_51732698     HPrz    C    T        0      0        2 
   3  chr3_51732698     ZBoe    C    T        0      0        2 
   3  chr3_51732698     ZGre    C    T        0      0        2 
   3  chr3_51732698     ZHar    C    T        0      0        2 
   3  chr3_51732698   Sample    C    T        0      0        2 
   3  chr3_51733971     AAsi    G    C        0      0        2 
   3  chr3_51733971     AKia    G    C        0      0        2 
   3  chr3_51733971     AOna    G    C        0      0        2 
   3  chr3_51733971     ASom    G    C        0      0        2 
   3  chr3_51733971     HCab    G    C        0      0        2 
   3  chr3_51733971     HPrz    G    C      0.5      1        2 
   3  chr3_51733971     ZBoe    G    C        0      0        2 
   3  chr3_51733971     ZGre    G    C        0      0        2 
   3  chr3_51733971     ZHar    G    C        0      0        2 
   3  chr3_51733971   Sample    G    C        0      0        2 
   3  chr3_51738247     AAsi    A    G        0      0        2 
   3  chr3_51738247     AKia    A    G        0      0        2 
   3  chr3_51738247     AOna    A    G        0      0        2 
   3  chr3_51738247     ASom    A    G        0      0        2 
   3  chr3_51738247     HCab    A    G        0      0        2 
   3  chr3_51738247     HPrz    A    G        0      0        2 
   3  chr3_51738247     ZBoe    A    G        0      0        2 
   3  chr3_51738247     ZGre    A    G        1      2        2 
   3  chr3_51738247     ZHar    A    G        0      0        2 
   3  chr3_51738247   Sample    A    G        0      0        2 
   3  chr3_51741244     AAsi    G    C        0      0        2 
   3  chr3_51741244     AKia    G    C        0      0        2 
   3  chr3_51741244     AOna    G    C        0      0        2 
   3  chr3_51741244     ASom    G    C        0      0        2 
   3  chr3_51741244     HCab    G    C        0      0        2 
   3  chr3_51741244     HPrz    G    C        0      0        2 
   3  chr3_51741244     ZBoe    G    C        0      0        2 
   3  chr3_51741244     ZGre    G    C        0      0        2 
   3  chr3_51741244     ZHar    G    C      0.5      1        2 
   3  chr3_51741244   Sample    G    C        0      0        2 
   3  chr3_51746320     AAsi    C    T        0      0        2 
   3  chr3_51746320     AKia    C    T        0      0        2 
   3  chr3_51746320     AOna    C    T        0      0        2 
   3  chr3_51746320     ASom    C    T        0      0        2 
   3  chr3_51746320     HCab    C    T        1      2        2 
   3  chr3_51746320     HPrz    C    T        1      2        2 
   3  chr3_51746320     ZBoe    C    T        0      0        2 
   3  chr3_51746320     ZGre    C    T        0      0        2 
   3  chr3_51746320     ZHar    C    T        0      0        2 
   3  chr3_51746320   Sample    C    T        1      2        2 
   3  chr3_51747052     AAsi    G    T        0      0        2 
   3  chr3_51747052     AKia    G    T        0      0        2 
   3  chr3_51747052     AOna    G    T        1      2        2 
   3  chr3_51747052     ASom    G    T        0      0        2 
   3  chr3_51747052     HCab    G    T        0      0        2 
   3  chr3_51747052     HPrz    G    T        0      0        2 
   3  chr3_51747052     ZBoe    G    T        0      0        2 
   3  chr3_51747052     ZGre    G    T        0      0        2 
   3  chr3_51747052     ZHar    G    T        0      0        2 
   3  chr3_51747052   Sample    G    T        0      0        2 
   3  chr3_51748120     AAsi    A    T        0      0        2 
   3  chr3_51748120     AKia    A    T        0      0        2 
   3  chr3_51748120     AOna    A    T        0      0        2 
   3  chr3_51748120     ASom    A    T        0      0        2 
   3  chr3_51748120     HCab    A    T      0.5      1        2 
   3  chr3_51748120     HPrz    A    T      0.5      1        2 
   3  chr3_51748120     ZBoe    A    T        0      0        2 
   3  chr3_51748120     ZGre    A    T        0      0        2 
   3  chr3_51748120     ZHar    A    T        0      0        2 
   3  chr3_51748120   Sample    A    T        1      2        2 
   3  chr3_51751027     AAsi    C    A        0      0        2 
   3  chr3_51751027     AKia    C    A        0      0        2 
   3  chr3_51751027     AOna    C    A        0      0        2 
   3  chr3_51751027     ASom    C    A        0      0        2 
   3  chr3_51751027     HCab    C    A        0      0        2 
   3  chr3_51751027     HPrz    C    A        0      0        2 
   3  chr3_51751027     ZBoe    C    A      0.5      1        2 
   3  chr3_51751027     ZGre    C    A        0      0        2 
   3  chr3_51751027     ZHar    C    A        1      2        2 
   3  chr3_51751027   Sample    C    A        0      0        2 
   3  chr3_51752998     AAsi    A    T        0      0        2 
   3  chr3_51752998     AKia    A    T        0      0        2 
   3  chr3_51752998     AOna    A    T        0      0        2 
   3  chr3_51752998     ASom    A    T        0      0        2 
   3  chr3_51752998     HCab    A    T        1      2        2 
   3  chr3_51752998     HPrz    A    T        1      2        2 
   3  chr3_51752998     ZBoe    A    T        0      0        2 
   3  chr3_51752998     ZGre    A    T        0      0        2 
   3  chr3_51752998     ZHar    A    T        0      0        2 
   3  chr3_51752998   Sample    A    T        1      2        2 
   3  chr3_51760934     AAsi    G    T        1      2        2 
   3  chr3_51760934     AKia    G    T        0      0        2 
   3  chr3_51760934     AOna    G    T        0      0        2 
   3  chr3_51760934     ASom    G    T        0      0        2 
   3  chr3_51760934     HCab    G    T        0      0        2 
   3  chr3_51760934     HPrz    G    T        0      0        2 
   3  chr3_51760934     ZBoe    G    T        0      0        2 
   3  chr3_51760934     ZGre    G    T        0      0        2 
   3  chr3_51760934     ZHar    G    T        0      0        2 
   3  chr3_51760934   Sample    G    T        0      0        2 
   3  chr3_51765526     AAsi    T    G        0      0        2 
   3  chr3_51765526     AKia    T    G        0      0        2 
   3  chr3_51765526     AOna    T    G        0      0        2 
   3  chr3_51765526     ASom    T    G        0      0        2 
   3  chr3_51765526     HCab    T    G        0      0        2 
   3  chr3_51765526     HPrz    T    G        0      0        2 
   3  chr3_51765526     ZBoe    T    G      0.5      1        2 
   3  chr3_51765526     ZGre    T    G        0      0        2 
   3  chr3_51765526     ZHar    T    G        0      0        2 
   3  chr3_51765526   Sample    T    G        0      0        2 
   3  chr3_51767696     AAsi    T    C        0      0        2 
   3  chr3_51767696     AKia    T    C        0      0        2 
   3  chr3_51767696     AOna    T    C        0      0        2 
   3  chr3_51767696     ASom    T    C        0      0        2 
   3  chr3_51767696     HCab    T    C        1      2        2 
   3  chr3_51767696     HPrz    T    C        1      2        2 
   3  chr3_51767696     ZBoe    T    C        0      0        2 
   3  chr3_51767696     ZGre    T    C        0      0        2 
   3  chr3_51767696     ZHar    T    C        0      0        2 
   3  chr3_51767696   Sample    T    C        1      2        2 
   3  chr3_51768658     AAsi    A    T      0.5      1        2 
   3  chr3_51768658     AKia    A    T        0      0        2 
   3  chr3_51768658     AOna    A    T        0      0        2 
   3  chr3_51768658     ASom    A    T        0      0        2 
   3  chr3_51768658     HCab    A    T        0      0        2 
   3  chr3_51768658     HPrz    A    T        0      0        2 
   3  chr3_51768658     ZBoe    A    T        0      0        2 
   3  chr3_51768658     ZGre    A    T        0      0        2 
   3  chr3_51768658     ZHar    A    T        0      0        2 
   3  chr3_51768658   Sample    A    T        0      0        2 
   3  chr3_51772666     AAsi    C    A        0      0        2 
   3  chr3_51772666     AKia    C    A        0      0        2 
   3  chr3_51772666     AOna    C    A        0      0        2 
   3  chr3_51772666     ASom    C    A        0      0        2 
   3  chr3_51772666     HCab    C    A        0      0        2 
   3  chr3_51772666     HPrz    C    A        0      0        2 
   3  chr3_51772666     ZBoe    C    A        0      0        2 
   3  chr3_51772666     ZGre    C    A      0.5      1        2 
   3  chr3_51772666     ZHar    C    A        0      0        2 
   3  chr3_51772666   Sample    C    A        0      0        2 
   3  chr3_51773615     AAsi    T    C        0      0        2 
   3  chr3_51773615     AKia    T    C        0      0        2 
   3  chr3_51773615     AOna    T    C        0      0        2 
   3  chr3_51773615     ASom    T    C        0      0        2 
   3  chr3_51773615     HCab    T    C        0      0        2 
   3  chr3_51773615     HPrz    T    C        0      0        2 
   3  chr3_51773615     ZBoe    T    C      0.5      1        2 
   3  chr3_51773615     ZGre    T    C        0      0        2 
   3  chr3_51773615     ZHar    T    C        1      2        2 
   3  chr3_51773615   Sample    T    C        0      0        2 
   3  chr3_51777398     AAsi    G    T        0      0        2 
   3  chr3_51777398     AKia    G    T        0      0        2 
   3  chr3_51777398     AOna    G    T      0.5      1        2 
   3  chr3_51777398     ASom    G    T        0      0        2 
   3  chr3_51777398     HCab    G    T        0      0        2 
   3  chr3_51777398     HPrz    G    T        0      0        2 
   3  chr3_51777398     ZBoe    G    T        0      0        2 
   3  chr3_51777398     ZGre    G    T        0      0        2 
   3  chr3_51777398     ZHar    G    T        0      0        2 
   3  chr3_51777398   Sample    G    T        0      0        2 
   3  chr3_51777529     AAsi    T    C        0      0        2 
   3  chr3_51777529     AKia    T    C        0      0        2 
   3  chr3_51777529     AOna    T    C        0      0        2 
   3  chr3_51777529     ASom    T    C        0      0        2 
   3  chr3_51777529     HCab    T    C        0      0        2 
   3  chr3_51777529     HPrz    T    C        0      0        2 
   3  chr3_51777529     ZBoe    T    C        0      0        2 
   3  chr3_51777529     ZGre    T    C        1      2        2 
   3  chr3_51777529     ZHar    T    C        0      0        2 
   3  chr3_51777529   Sample    T    C        0      0        2 
   3  chr3_51778086     AAsi    T    C        0      0        2 
   3  chr3_51778086     AKia    T    C        0      0        2 
   3  chr3_51778086     AOna    T    C        0      0        2 
   3  chr3_51778086     ASom    T    C        1      2        2 
   3  chr3_51778086     HCab    T    C        0      0        2 
   3  chr3_51778086     HPrz    T    C        0      0        2 
   3  chr3_51778086     ZBoe    T    C        0      0        2 
   3  chr3_51778086     ZGre    T    C        0      0        2 
   3  chr3_51778086     ZHar    T    C        0      0        2 
   3  chr3_51778086   Sample    T    C        0      0        2 
   3  chr3_51783213     AAsi    T    C        1      2        2 
   3  chr3_51783213     AKia    T    C        0      0        2 
   3  chr3_51783213     AOna    T    C        0      0        2 
   3  chr3_51783213     ASom    T    C        1      2        2 
   3  chr3_51783213     HCab    T    C        0      0        2 
   3  chr3_51783213     HPrz    T    C        0      0        2 
   3  chr3_51783213     ZBoe    T    C        0      0        2 
   3  chr3_51783213     ZGre    T    C        0      0        2 
   3  chr3_51783213     ZHar    T    C        0      0        2 
   3  chr3_51783213   Sample    T    C        0      0        2 
   3  chr3_51789876     AAsi    G    A        0      0        2 
   3  chr3_51789876     AKia    G    A        0      0        2 
   3  chr3_51789876     AOna    G    A        0      0        2 
   3  chr3_51789876     ASom    G    A        0      0        2 
   3  chr3_51789876     HCab    G    A      0.5      1        2 
   3  chr3_51789876     HPrz    G    A        0      0        2 
   3  chr3_51789876     ZBoe    G    A        0      0        2 
   3  chr3_51789876     ZGre    G    A        0      0        2 
   3  chr3_51789876     ZHar    G    A        0      0        2 
   3  chr3_51789876   Sample    G    A        0      0        2 
   3  chr3_51798452     AAsi    T    C        0      0        2 
   3  chr3_51798452     AKia    T    C        0      0        2 
   3  chr3_51798452     AOna    T    C        0      0        2 
   3  chr3_51798452     ASom    T    C        0      0        2 
   3  chr3_51798452     HCab    T    C        0      0        2 
   3  chr3_51798452     HPrz    T    C        0      0        2 
   3  chr3_51798452     ZBoe    T    C      0.5      1        2 
   3  chr3_51798452     ZGre    T    C        0      0        2 
   3  chr3_51798452     ZHar    T    C        0      0        2 
   3  chr3_51798452   Sample    T    C        0      0        2 
   3  chr3_51803200     AAsi    A    G      0.5      1        2 
   3  chr3_51803200     AKia    A    G        0      0        2 
   3  chr3_51803200     AOna    A    G        0      0        2 
   3  chr3_51803200     ASom    A    G        0      0        2 
   3  chr3_51803200     HCab    A    G        0      0        2 
   3  chr3_51803200     HPrz    A    G        0      0        2 
   3  chr3_51803200     ZBoe    A    G        0      0        2 
   3  chr3_51803200     ZGre    A    G        0      0        2 
   3  chr3_51803200     ZHar    A    G        0      0        2 
   3  chr3_51803200   Sample    A    G        0      0        2 
   3  chr3_51808438     AAsi    G    C      0.5      1        2 
   3  chr3_51808438     AKia    G    C        0      0        2 
   3  chr3_51808438     AOna    G    C        0      0        2 
   3  chr3_51808438     ASom    G    C        0      0        2 
   3  chr3_51808438     HCab    G    C        0      0        2 
   3  chr3_51808438     HPrz    G    C        0      0        2 
   3  chr3_51808438     ZBoe    G    C        0      0        2 
   3  chr3_51808438     ZGre    G    C        0      0        2 
   3  chr3_51808438     ZHar    G    C        0      0        2 
   3  chr3_51808438   Sample    G    C        0      0        2 
   3  chr3_51808761     AAsi    T    C        0      0        2 
   3  chr3_51808761     AKia    T    C        0      0        2 
   3  chr3_51808761     AOna    T    C        0      0        2 
   3  chr3_51808761     ASom    T    C        0      0        2 
   3  chr3_51808761     HCab    T    C        0      0        2 
   3  chr3_51808761     HPrz    T    C        0      0        2 
   3  chr3_51808761     ZBoe    T    C        0      0        2 
   3  chr3_51808761     ZGre    T    C        0      0        2 
   3  chr3_51808761     ZHar    T    C        1      2        2 
   3  chr3_51808761   Sample    T    C        1      2        2 
   3  chr3_51815977     AAsi    C    T        0      0        2 
   3  chr3_51815977     AKia    C    T        0      0        2 
   3  chr3_51815977     AOna    C    T        0      0        2 
   3  chr3_51815977     ASom    C    T        0      0        2 
   3  chr3_51815977     HCab    C    T        1      2        2 
   3  chr3_51815977     HPrz    C    T        1      2        2 
   3  chr3_51815977     ZBoe    C    T        0      0        2 
   3  chr3_51815977     ZGre    C    T        0      0        2 
   3  chr3_51815977     ZHar    C    T        0      0        2 
   3  chr3_51815977   Sample    C    T        1      2        2 
   3  chr3_51818092     AAsi    A    G      0.5      1        2 
   3  chr3_51818092     AKia    A    G        0      0        2 
   3  chr3_51818092     AOna    A    G        0      0        2 
   3  chr3_51818092     ASom    A    G        1      2        2 
   3  chr3_51818092     HCab    A    G        0      0        2 
   3  chr3_51818092     HPrz    A    G        0      0        2 
   3  chr3_51818092     ZBoe    A    G        0      0        2 
   3  chr3_51818092     ZGre    A    G        0      0        2 
   3  chr3_51818092     ZHar    A    G        0      0        2 
   3  chr3_51818092   Sample    A    G        0      0        2 
   3  chr3_51818351     AAsi    T    C        1      2        2 
   3  chr3_51818351     AKia    T    C        0      0        2 
   3  chr3_51818351     AOna    T    C        0      0        2 
   3  chr3_51818351     ASom    T    C        1      2        2 
   3  chr3_51818351     HCab    T    C        0      0        2 
   3  chr3_51818351     HPrz    T    C        0      0        2 
   3  chr3_51818351     ZBoe    T    C        0      0        2 
   3  chr3_51818351     ZGre    T    C        0      0        2 
   3  chr3_51818351     ZHar    T    C        0      0        2 
   3  chr3_51818351   Sample    T    C        0      0        2 
   3  chr3_51837432     AAsi    A    C      0.5      1        2 
   3  chr3_51837432     AKia    A    C        0      0        2 
   3  chr3_51837432     AOna    A    C        0      0        2 
   3  chr3_51837432     ASom    A    C        1      2        2 
   3  chr3_51837432     HCab    A    C        0      0        2 
   3  chr3_51837432     HPrz    A    C        0      0        2 
   3  chr3_51837432     ZBoe    A    C        0      0        2 
   3  chr3_51837432     ZGre    A    C        0      0        2 
   3  chr3_51837432     ZHar    A    C        0      0        2 
   3  chr3_51837432   Sample    A    C        0      0        2 
   3  chr3_51837584     AAsi    G    A        0      0        2 
   3  chr3_51837584     AKia    G    A        0      0        2 
   3  chr3_51837584     AOna    G    A        0      0        2 
   3  chr3_51837584     ASom    G    A        0      0        2 
   3  chr3_51837584     HCab    G    A      0.5      1        2 
   3  chr3_51837584     HPrz    G    A      0.5      1        2 
   3  chr3_51837584     ZBoe    G    A        0      0        2 
   3  chr3_51837584     ZGre    G    A        0      0        2 
   3  chr3_51837584     ZHar    G    A        0      0        2 
   3  chr3_51837584   Sample    G    A        0      0        2 
   3  chr3_51860963     AAsi    A    G        0      0        2 
   3  chr3_51860963     AKia    A    G        0      0        2 
   3  chr3_51860963     AOna    A    G        0      0        2 
   3  chr3_51860963     ASom    A    G        0      0        2 
   3  chr3_51860963     HCab    A    G        0      0        2 
   3  chr3_51860963     HPrz    A    G        0      0        2 
   3  chr3_51860963     ZBoe    A    G        0      0        2 
   3  chr3_51860963     ZGre    A    G      0.5      1        2 
   3  chr3_51860963     ZHar    A    G        0      0        2 
   3  chr3_51860963   Sample    A    G        0      0        2 
   3  chr3_51863333     AAsi    G    A        0      0        2 
   3  chr3_51863333     AKia    G    A        0      0        2 
   3  chr3_51863333     AOna    G    A        0      0        2 
   3  chr3_51863333     ASom    G    A        0      0        2 
   3  chr3_51863333     HCab    G    A        0      0        2 
   3  chr3_51863333     HPrz    G    A        0      0        2 
   3  chr3_51863333     ZBoe    G    A        1      2        2 
   3  chr3_51863333     ZGre    G    A        0      0        2 
   3  chr3_51863333     ZHar    G    A        0      0        2 
   3  chr3_51863333   Sample    G    A        0      0        2 
   3  chr3_51863603     AAsi    C    G        0      0        2 
   3  chr3_51863603     AKia    C    G        1      2        2 
   3  chr3_51863603     AOna    C    G      0.5      1        2 
   3  chr3_51863603     ASom    C    G        0      0        2 
   3  chr3_51863603     HCab    C    G        0      0        2 
   3  chr3_51863603     HPrz    C    G        0      0        2 
   3  chr3_51863603     ZBoe    C    G        0      0        2 
   3  chr3_51863603     ZGre    C    G        0      0        2 
   3  chr3_51863603     ZHar    C    G        0      0        2 
   3  chr3_51863603   Sample    C    G        0      0        2 
   3  chr3_51865487     AAsi    G    C        0      0        2 
   3  chr3_51865487     AKia    G    C      0.5      1        2 
   3  chr3_51865487     AOna    G    C        0      0        2 
   3  chr3_51865487     ASom    G    C        0      0        2 
   3  chr3_51865487     HCab    G    C        0      0        2 
   3  chr3_51865487     HPrz    G    C        0      0        2 
   3  chr3_51865487     ZBoe    G    C        0      0        2 
   3  chr3_51865487     ZGre    G    C        0      0        2 
   3  chr3_51865487     ZHar    G    C        0      0        2 
   3  chr3_51865487   Sample    G    C        0      0        2 
   3  chr3_51865558     AAsi    C    G        0      0        2 
   3  chr3_51865558     AKia    C    G        1      2        2 
   3  chr3_51865558     AOna    C    G        0      0        2 
   3  chr3_51865558     ASom    C    G        0      0        2 
   3  chr3_51865558     HCab    C    G        0      0        2 
   3  chr3_51865558     HPrz    C    G        0      0        2 
   3  chr3_51865558     ZBoe    C    G        0      0        2 
   3  chr3_51865558     ZGre    C    G        0      0        2 
   3  chr3_51865558     ZHar    C    G        0      0        2 
   3  chr3_51865558   Sample    C    G        0      0        2 
   3  chr3_51868826     AAsi    T    C        0      0        2 
   3  chr3_51868826     AKia    T    C        0      0        2 
   3  chr3_51868826     AOna    T    C        0      0        2 
   3  chr3_51868826     ASom    T    C        0      0        2 
   3  chr3_51868826     HCab    T    C        1      2        2 
   3  chr3_51868826     HPrz    T    C        1      2        2 
   3  chr3_51868826     ZBoe    T    C        0      0        2 
   3  chr3_51868826     ZGre    T    C        0      0        2 
   3  chr3_51868826     ZHar    T    C        0      0        2 
   3  chr3_51868826   Sample    T    C        1      2        2 
   3  chr3_51869680     AAsi    A    G        0      0        2 
   3  chr3_51869680     AKia    A    G        0      0        2 
   3  chr3_51869680     AOna    A    G        0      0        2 
   3  chr3_51869680     ASom    A    G        0      0        2 
   3  chr3_51869680     HCab    A    G        1      2        2 
   3  chr3_51869680     HPrz    A    G        1      2        2 
   3  chr3_51869680     ZBoe    A    G        0      0        2 
   3  chr3_51869680     ZGre    A    G        0      0        2 
   3  chr3_51869680     ZHar    A    G        0      0        2 
   3  chr3_51869680   Sample    A    G        1      2        2 
   3  chr3_51872104     AAsi    G    A      0.5      1        2 
   3  chr3_51872104     AKia    G    A        0      0        2 
   3  chr3_51872104     AOna    G    A        0      0        2 
   3  chr3_51872104     ASom    G    A        0      0        2 
   3  chr3_51872104     HCab    G    A        0      0        2 
   3  chr3_51872104     HPrz    G    A        0      0        2 
   3  chr3_51872104     ZBoe    G    A        0      0        2 
   3  chr3_51872104     ZGre    G    A        0      0        2 
   3  chr3_51872104     ZHar    G    A        0      0        2 
   3  chr3_51872104   Sample    G    A        0      0        2 
   3  chr3_51876789     AAsi    C    G        0      0        2 
   3  chr3_51876789     AKia    C    G        0      0        2 
   3  chr3_51876789     AOna    C    G        0      0        2 
   3  chr3_51876789     ASom    C    G        0      0        2 
   3  chr3_51876789     HCab    C    G      0.5      1        2 
   3  chr3_51876789     HPrz    C    G      0.5      1        2 
   3  chr3_51876789     ZBoe    C    G        0      0        2 
   3  chr3_51876789     ZGre    C    G        0      0        2 
   3  chr3_51876789     ZHar    C    G        0      0        2 
   3  chr3_51876789   Sample    C    G        0      0        2 
   3  chr3_51878982     AAsi    T    C        0      0        2 
   3  chr3_51878982     AKia    T    C        0      0        2 
   3  chr3_51878982     AOna    T    C        0      0        2 
   3  chr3_51878982     ASom    T    C        0      0        2 
   3  chr3_51878982     HCab    T    C        0      0        2 
   3  chr3_51878982     HPrz    T    C        0      0        2 
   3  chr3_51878982     ZBoe    T    C      0.5      1        2 
   3  chr3_51878982     ZGre    T    C        0      0        2 
   3  chr3_51878982     ZHar    T    C        0      0        2 
   3  chr3_51878982   Sample    T    C        0      0        2 
   3  chr3_51887078     AAsi    T    G        0      0        2 
   3  chr3_51887078     AKia    T    G        0      0        2 
   3  chr3_51887078     AOna    T    G        0      0        2 
   3  chr3_51887078     ASom    T    G        0      0        2 
   3  chr3_51887078     HCab    T    G        1      2        2 
   3  chr3_51887078     HPrz    T    G        1      2        2 
   3  chr3_51887078     ZBoe    T    G        0      0        2 
   3  chr3_51887078     ZGre    T    G        0      0        2 
   3  chr3_51887078     ZHar    T    G        0      0        2 
   3  chr3_51887078   Sample    T    G        1      2        2 
   3  chr3_51887135     AAsi    T    C        0      0        2 
   3  chr3_51887135     AKia    T    C        0      0        2 
   3  chr3_51887135     AOna    T    C        0      0        2 
   3  chr3_51887135     ASom    T    C        0      0        2 
   3  chr3_51887135     HCab    T    C        0      0        2 
   3  chr3_51887135     HPrz    T    C      0.5      1        2 
   3  chr3_51887135     ZBoe    T    C        0      0        2 
   3  chr3_51887135     ZGre    T    C        0      0        2 
   3  chr3_51887135     ZHar    T    C        0      0        2 
   3  chr3_51887135   Sample    T    C        0      0        2 
   3  chr3_51892409     AAsi    T    G        0      0        2 
   3  chr3_51892409     AKia    T    G        0      0        2 
   3  chr3_51892409     AOna    T    G        0      0        2 
   3  chr3_51892409     ASom    T    G        0      0        2 
   3  chr3_51892409     HCab    T    G        1      2        2 
   3  chr3_51892409     HPrz    T    G        1      2        2 
   3  chr3_51892409     ZBoe    T    G        0      0        2 
   3  chr3_51892409     ZGre    T    G        0      0        2 
   3  chr3_51892409     ZHar    T    G        0      0        2 
   3  chr3_51892409   Sample    T    G        1      2        2 
   3  chr3_51897175     AAsi    A    G        0      0        2 
   3  chr3_51897175     AKia    A    G        0      0        2 
   3  chr3_51897175     AOna    A    G        0      0        2 
   3  chr3_51897175     ASom    A    G        0      0        2 
   3  chr3_51897175     HCab    A    G        1      2        2 
   3  chr3_51897175     HPrz    A    G        1      2        2 
   3  chr3_51897175     ZBoe    A    G        0      0        2 
   3  chr3_51897175     ZGre    A    G        0      0        2 
   3  chr3_51897175     ZHar    A    G        0      0        2 
   3  chr3_51897175   Sample    A    G        1      2        2 
   3  chr3_51901829     AAsi    A    C        0      0        2 
   3  chr3_51901829     AKia    A    C        0      0        2 
   3  chr3_51901829     AOna    A    C        0      0        2 
   3  chr3_51901829     ASom    A    C        0      0        2 
   3  chr3_51901829     HCab    A    C      0.5      1        2 
   3  chr3_51901829     HPrz    A    C        0      0        2 
   3  chr3_51901829     ZBoe    A    C        0      0        2 
   3  chr3_51901829     ZGre    A    C        0      0        2 
   3  chr3_51901829     ZHar    A    C        0      0        2 
   3  chr3_51901829   Sample    A    C        0      0        2 
   3  chr3_51902410     AAsi    A    G        0      0        2 
   3  chr3_51902410     AKia    A    G        0      0        2 
   3  chr3_51902410     AOna    A    G        0      0        2 
   3  chr3_51902410     ASom    A    G        0      0        2 
   3  chr3_51902410     HCab    A    G      0.5      1        2 
   3  chr3_51902410     HPrz    A    G      0.5      1        2 
   3  chr3_51902410     ZBoe    A    G        0      0        2 
   3  chr3_51902410     ZGre    A    G        0      0        2 
   3  chr3_51902410     ZHar    A    G        0      0        2 
   3  chr3_51902410   Sample    A    G        1      2        2 
   3  chr3_51924554     AAsi    C    T        0      0        2 
   3  chr3_51924554     AKia    C    T        0      0        2 
   3  chr3_51924554     AOna    C    T      0.5      1        2 
   3  chr3_51924554     ASom    C    T        0      0        2 
   3  chr3_51924554     HCab    C    T        0      0        2 
   3  chr3_51924554     HPrz    C    T        0      0        2 
   3  chr3_51924554     ZBoe    C    T        0      0        2 
   3  chr3_51924554     ZGre    C    T        0      0        2 
   3  chr3_51924554     ZHar    C    T        0      0        2 
   3  chr3_51924554   Sample    C    T        0      0        2 
   3  chr3_51924582     AAsi    C    G        0      0        2 
   3  chr3_51924582     AKia    C    G        0      0        2 
   3  chr3_51924582     AOna    C    G      0.5      1        2 
   3  chr3_51924582     ASom    C    G        0      0        2 
   3  chr3_51924582     HCab    C    G        0      0        2 
   3  chr3_51924582     HPrz    C    G        0      0        2 
   3  chr3_51924582     ZBoe    C    G        0      0        2 
   3  chr3_51924582     ZGre    C    G        0      0        2 
   3  chr3_51924582     ZHar    C    G        0      0        2 
   3  chr3_51924582   Sample    C    G        0      0        2 
   3  chr3_51926142     AAsi    G    A      0.5      1        2 
   3  chr3_51926142     AKia    G    A        0      0        2 
   3  chr3_51926142     AOna    G    A        0      0        2 
   3  chr3_51926142     ASom    G    A        0      0        2 
   3  chr3_51926142     HCab    G    A        0      0        2 
   3  chr3_51926142     HPrz    G    A        0      0        2 
   3  chr3_51926142     ZBoe    G    A        0      0        2 
   3  chr3_51926142     ZGre    G    A        0      0        2 
   3  chr3_51926142     ZHar    G    A        0      0        2 
   3  chr3_51926142   Sample    G    A        0      0        2 
   3  chr3_51938761     AAsi    A    C        0      0        2 
   3  chr3_51938761     AKia    A    C        0      0        2 
   3  chr3_51938761     AOna    A    C        0      0        2 
   3  chr3_51938761     ASom    A    C        0      0        2 
   3  chr3_51938761     HCab    A    C        0      0        2 
   3  chr3_51938761     HPrz    A    C        0      0        2 
   3  chr3_51938761     ZBoe    A    C        0      0        2 
   3  chr3_51938761     ZGre    A    C        0      0        2 
   3  chr3_51938761     ZHar    A    C        1      2        2 
   3  chr3_51938761   Sample    A    C        0      0        2 
   3  chr3_51939301     AAsi    G    A        0      0        2 
   3  chr3_51939301     AKia    G    A        0      0        2 
   3  chr3_51939301     AOna    G    A        0      0        2 
   3  chr3_51939301     ASom    G    A        0      0        2 
   3  chr3_51939301     HCab    G    A        1      2        2 
   3  chr3_51939301     HPrz    G    A        1      2        2 
   3  chr3_51939301     ZBoe    G    A        0      0        2 
   3  chr3_51939301     ZGre    G    A        0      0        2 
   3  chr3_51939301     ZHar    G    A        0      0        2 
   3  chr3_51939301   Sample    G    A        1      2        2 
   3  chr3_51940895     AAsi    G    A        0      0        2 
   3  chr3_51940895     AKia    G    A        0      0        2 
   3  chr3_51940895     AOna    G    A        0      0        2 
   3  chr3_51940895     ASom    G    A        0      0        2 
   3  chr3_51940895     HCab    G    A        1      2        2 
   3  chr3_51940895     HPrz    G    A      0.5      1        2 
   3  chr3_51940895     ZBoe    G    A        0      0        2 
   3  chr3_51940895     ZGre    G    A        0      0        2 
   3  chr3_51940895     ZHar    G    A        0      0        2 
   3  chr3_51940895   Sample    G    A        1      2        2 
   3  chr3_51940939     AAsi    G    A        0      0        2 
   3  chr3_51940939     AKia    G    A        0      0        2 
   3  chr3_51940939     AOna    G    A        0      0        2 
   3  chr3_51940939     ASom    G    A        0      0        2 
   3  chr3_51940939     HCab    G    A        1      2        2 
   3  chr3_51940939     HPrz    G    A        1      2        2 
   3  chr3_51940939     ZBoe    G    A        0      0        2 
   3  chr3_51940939     ZGre    G    A        0      0        2 
   3  chr3_51940939     ZHar    G    A        0      0        2 
   3  chr3_51940939   Sample    G    A        1      2        2 
   3  chr3_51950105     AAsi    C    T        0      0        2 
   3  chr3_51950105     AKia    C    T        0      0        2 
   3  chr3_51950105     AOna    C    T        0      0        2 
   3  chr3_51950105     ASom    C    T        1      2        2 
   3  chr3_51950105     HCab    C    T        0      0        2 
   3  chr3_51950105     HPrz    C    T        0      0        2 
   3  chr3_51950105     ZBoe    C    T        0      0        2 
   3  chr3_51950105     ZGre    C    T        0      0        2 
   3  chr3_51950105     ZHar    C    T        0      0        2 
   3  chr3_51950105   Sample    C    T        0      0        2 
   3  chr3_51957769     AAsi    C    T        0      0        2 
   3  chr3_51957769     AKia    C    T        0      0        2 
   3  chr3_51957769     AOna    C    T        0      0        2 
   3  chr3_51957769     ASom    C    T        0      0        2 
   3  chr3_51957769     HCab    C    T        0      0        2 
   3  chr3_51957769     HPrz    C    T        0      0        2 
   3  chr3_51957769     ZBoe    C    T        0      0        2 
   3  chr3_51957769     ZGre    C    T        1      2        2 
   3  chr3_51957769     ZHar    C    T        0      0        2 
   3  chr3_51957769   Sample    C    T        0      0        2 
   3  chr3_51957926     AAsi    C    T        0      0        2 
   3  chr3_51957926     AKia    C    T        1      2        2 
   3  chr3_51957926     AOna    C    T        0      0        2 
   3  chr3_51957926     ASom    C    T        0      0        2 
   3  chr3_51957926     HCab    C    T        0      0        2 
   3  chr3_51957926     HPrz    C    T        0      0        2 
   3  chr3_51957926     ZBoe    C    T        0      0        2 
   3  chr3_51957926     ZGre    C    T        0      0        2 
   3  chr3_51957926     ZHar    C    T        0      0        2 
   3  chr3_51957926   Sample    C    T        0      0        2 
   3  chr3_51960341     AAsi    C    A        0      0        2 
   3  chr3_51960341     AKia    C    A        0      0        2 
   3  chr3_51960341     AOna    C    A        0      0        2 
   3  chr3_51960341     ASom    C    A        0      0        2 
   3  chr3_51960341     HCab    C    A        1      2        2 
   3  chr3_51960341     HPrz    C    A        1      2        2 
   3  chr3_51960341     ZBoe    C    A        0      0        2 
   3  chr3_51960341     ZGre    C    A        0      0        2 
   3  chr3_51960341     ZHar    C    A        0      0        2 
   3  chr3_51960341   Sample    C    A        1      2        2 
   3  chr3_51964334     AAsi    A    G        0      0        2 
   3  chr3_51964334     AKia    A    G        0      0        2 
   3  chr3_51964334     AOna    A    G        0      0        2 
   3  chr3_51964334     ASom    A    G        0      0        2 
   3  chr3_51964334     HCab    A    G        0      0        2 
   3  chr3_51964334     HPrz    A    G        0      0        2 
   3  chr3_51964334     ZBoe    A    G        0      0        2 
   3  chr3_51964334     ZGre    A    G        0      0        2 
   3  chr3_51964334     ZHar    A    G        1      2        2 
   3  chr3_51964334   Sample    A    G        0      0        2 
   3  chr3_51973729     AAsi    C    T      0.5      1        2 
   3  chr3_51973729     AKia    C    T        0      0        2 
   3  chr3_51973729     AOna    C    T        0      0        2 
   3  chr3_51973729     ASom    C    T        0      0        2 
   3  chr3_51973729     HCab    C    T        0      0        2 
   3  chr3_51973729     HPrz    C    T        0      0        2 
   3  chr3_51973729     ZBoe    C    T        0      0        2 
   3  chr3_51973729     ZGre    C    T        0      0        2 
   3  chr3_51973729     ZHar    C    T        0      0        2 
   3  chr3_51973729   Sample    C    T        0      0        2 
   3  chr3_51975526     AAsi    T    C        0      0        2 
   3  chr3_51975526     AKia    T    C        0      0        2 
   3  chr3_51975526     AOna    T    C        0      0        2 
   3  chr3_51975526     ASom    T    C        0      0        2 
   3  chr3_51975526     HCab    T    C        0      0        2 
   3  chr3_51975526     HPrz    T    C        0      0        2 
   3  chr3_51975526     ZBoe    T    C      0.5      1        2 
   3  chr3_51975526     ZGre    T    C        0      0        2 
   3  chr3_51975526     ZHar    T    C        0      0        2 
   3  chr3_51975526   Sample    T    C        0      0        2 
   3  chr3_51986690     AAsi    T    C        0      0        2 
   3  chr3_51986690     AKia    T    C        0      0        2 
   3  chr3_51986690     AOna    T    C        0      0        2 
   3  chr3_51986690     ASom    T    C        0      0        2 
   3  chr3_51986690     HCab    T    C        0      0        2 
   3  chr3_51986690     HPrz    T    C      0.5      1        2 
   3  chr3_51986690     ZBoe    T    C        0      0        2 
   3  chr3_51986690     ZGre    T    C        1      2        2 
   3  chr3_51986690     ZHar    T    C        0      0        2 
   3  chr3_51986690   Sample    T    C        0      0        2 
   3  chr3_51987423     AAsi    C    T        0      0        2 
   3  chr3_51987423     AKia    C    T        0      0        2 
   3  chr3_51987423     AOna    C    T        0      0        2 
   3  chr3_51987423     ASom    C    T        0      0        2 
   3  chr3_51987423     HCab    C    T        0      0        2 
   3  chr3_51987423     HPrz    C    T        0      0        2 
   3  chr3_51987423     ZBoe    C    T        0      0        2 
   3  chr3_51987423     ZGre    C    T        1      2        2 
   3  chr3_51987423     ZHar    C    T        0      0        2 
   3  chr3_51987423   Sample    C    T        0      0        2 
   3  chr3_51987913     AAsi    G    A        0      0        2 
   3  chr3_51987913     AKia    G    A        0      0        2 
   3  chr3_51987913     AOna    G    A        0      0        2 
   3  chr3_51987913     ASom    G    A        0      0        2 
   3  chr3_51987913     HCab    G    A        1      2        2 
   3  chr3_51987913     HPrz    G    A        1      2        2 
   3  chr3_51987913     ZBoe    G    A        0      0        2 
   3  chr3_51987913     ZGre    G    A        0      0        2 
   3  chr3_51987913     ZHar    G    A        0      0        2 
   3  chr3_51987913   Sample    G    A        1      2        2 
   3  chr3_51988637     AAsi    C    T        0      0        2 
   3  chr3_51988637     AKia    C    T        0      0        2 
   3  chr3_51988637     AOna    C    T        0      0        2 
   3  chr3_51988637     ASom    C    T        0      0        2 
   3  chr3_51988637     HCab    C    T        1      2        2 
   3  chr3_51988637     HPrz    C    T        1      2        2 
   3  chr3_51988637     ZBoe    C    T        0      0        2 
   3  chr3_51988637     ZGre    C    T        0      0        2 
   3  chr3_51988637     ZHar    C    T        0      0        2 
   3  chr3_51988637   Sample    C    T        1      2        2 
   3  chr3_51990119     AAsi    T    C        0      0        2 
   3  chr3_51990119     AKia    T    C        0      0        2 
   3  chr3_51990119     AOna    T    C        0      0        2 
   3  chr3_51990119     ASom    T    C        0      0        2 
   3  chr3_51990119     HCab    T    C        0      0        2 
   3  chr3_51990119     HPrz    T    C        0      0        2 
   3  chr3_51990119     ZBoe    T    C      0.5      1        2 
   3  chr3_51990119     ZGre    T    C        0      0        2 
   3  chr3_51990119     ZHar    T    C        0      0        2 
   3  chr3_51990119   Sample    T    C        0      0        2 
   3  chr3_51990390     AAsi    C    T        0      0        2 
   3  chr3_51990390     AKia    C    T        0      0        2 
   3  chr3_51990390     AOna    C    T        0      0        2 
   3  chr3_51990390     ASom    C    T        0      0        2 
   3  chr3_51990390     HCab    C    T        0      0        2 
   3  chr3_51990390     HPrz    C    T        0      0        2 
   3  chr3_51990390     ZBoe    C    T      0.5      1        2 
   3  chr3_51990390     ZGre    C    T        0      0        2 
   3  chr3_51990390     ZHar    C    T        0      0        2 
   3  chr3_51990390   Sample    C    T        0      0        2 
   3  chr3_51996869     AAsi    A    G        0      0        2 
   3  chr3_51996869     AKia    A    G        0      0        2 
   3  chr3_51996869     AOna    A    G        0      0        2 
   3  chr3_51996869     ASom    A    G        0      0        2 
   3  chr3_51996869     HCab    A    G      0.5      1        2 
   3  chr3_51996869     HPrz    A    G        0      0        2 
   3  chr3_51996869     ZBoe    A    G        0      0        2 
   3  chr3_51996869     ZGre    A    G        0      0        2 
   3  chr3_51996869     ZHar    A    G        0      0        2 
   3  chr3_51996869   Sample    A    G        0      0        2 
   3  chr3_52002586     AAsi    G    A        0      0        2 
   3  chr3_52002586     AKia    G    A        1      2        2 
   3  chr3_52002586     AOna    G    A      0.5      1        2 
   3  chr3_52002586     ASom    G    A        0      0        2 
   3  chr3_52002586     HCab    G    A        0      0        2 
   3  chr3_52002586     HPrz    G    A        0      0        2 
   3  chr3_52002586     ZBoe    G    A        0      0        2 
   3  chr3_52002586     ZGre    G    A        0      0        2 
   3  chr3_52002586     ZHar    G    A        0      0        2 
   3  chr3_52002586   Sample    G    A        0      0        2 
   3  chr3_52006965     AAsi    C    T        1      2        2 
   3  chr3_52006965     AKia    C    T        0      0        2 
   3  chr3_52006965     AOna    C    T        0      0        2 
   3  chr3_52006965     ASom    C    T        1      2        2 
   3  chr3_52006965     HCab    C    T        0      0        2 
   3  chr3_52006965     HPrz    C    T        0      0        2 
   3  chr3_52006965     ZBoe    C    T        0      0        2 
   3  chr3_52006965     ZGre    C    T        0      0        2 
   3  chr3_52006965     ZHar    C    T        0      0        2 
   3  chr3_52006965   Sample    C    T        0      0        2 
   3  chr3_52018292     AAsi    G    A        0      0        2 
   3  chr3_52018292     AKia    G    A        0      0        2 
   3  chr3_52018292     AOna    G    A        0      0        2 
   3  chr3_52018292     ASom    G    A        0      0        2 
   3  chr3_52018292     HCab    G    A        1      2        2 
   3  chr3_52018292     HPrz    G    A        1      2        2 
   3  chr3_52018292     ZBoe    G    A        0      0        2 
   3  chr3_52018292     ZGre    G    A        0      0        2 
   3  chr3_52018292     ZHar    G    A        0      0        2 
   3  chr3_52018292   Sample    G    A        1      2        2 
   3  chr3_52018767     AAsi    T    C        0      0        2 
   3  chr3_52018767     AKia    T    C        0      0        2 
   3  chr3_52018767     AOna    T    C      0.5      1        2 
   3  chr3_52018767     ASom    T    C        0      0        2 
   3  chr3_52018767     HCab    T    C        0      0        2 
   3  chr3_52018767     HPrz    T    C        0      0        2 
   3  chr3_52018767     ZBoe    T    C        0      0        2 
   3  chr3_52018767     ZGre    T    C        0      0        2 
   3  chr3_52018767     ZHar    T    C        0      0        2 
   3  chr3_52018767   Sample    T    C        0      0        2 
   3  chr3_52020103     AAsi    A    G        0      0        2 
   3  chr3_52020103     AKia    A    G        0      0        2 
   3  chr3_52020103     AOna    A    G        0      0        2 
   3  chr3_52020103     ASom    A    G        0      0        2 
   3  chr3_52020103     HCab    A    G        1      2        2 
   3  chr3_52020103     HPrz    A    G        1      2        2 
   3  chr3_52020103     ZBoe    A    G        0      0        2 
   3  chr3_52020103     ZGre    A    G        0      0        2 
   3  chr3_52020103     ZHar    A    G        0      0        2 
   3  chr3_52020103   Sample    A    G        1      2        2 
   3  chr3_52022571     AAsi    G    C        0      0        2 
   3  chr3_52022571     AKia    G    C        0      0        2 
   3  chr3_52022571     AOna    G    C        0      0        2 
   3  chr3_52022571     ASom    G    C        0      0        2 
   3  chr3_52022571     HCab    G    C        1      2        2 
   3  chr3_52022571     HPrz    G    C        1      2        2 
   3  chr3_52022571     ZBoe    G    C        0      0        2 
   3  chr3_52022571     ZGre    G    C        0      0        2 
   3  chr3_52022571     ZHar    G    C        0      0        2 
   3  chr3_52022571   Sample    G    C        1      2        2 
   3  chr3_52024681     AAsi    T    C        0      0        2 
   3  chr3_52024681     AKia    T    C        0      0        2 
   3  chr3_52024681     AOna    T    C        0      0        2 
   3  chr3_52024681     ASom    T    C        0      0        2 
   3  chr3_52024681     HCab    T    C        1      2        2 
   3  chr3_52024681     HPrz    T    C        1      2        2 
   3  chr3_52024681     ZBoe    T    C        0      0        2 
   3  chr3_52024681     ZGre    T    C        0      0        2 
   3  chr3_52024681     ZHar    T    C        0      0        2 
   3  chr3_52024681   Sample    T    C        1      2        2 
   3  chr3_52030829     AAsi    A    G      0.5      1        2 
   3  chr3_52030829     AKia    A    G        0      0        2 
   3  chr3_52030829     AOna    A    G        0      0        2 
   3  chr3_52030829     ASom    A    G        0      0        2 
   3  chr3_52030829     HCab    A    G        0      0        2 
   3  chr3_52030829     HPrz    A    G        0      0        2 
   3  chr3_52030829     ZBoe    A    G        0      0        2 
   3  chr3_52030829     ZGre    A    G        0      0        2 
   3  chr3_52030829     ZHar    A    G        0      0        2 
   3  chr3_52030829   Sample    A    G        0      0        2 
   3  chr3_52034989     AAsi    A    C        0      0        2 
   3  chr3_52034989     AKia    A    C        1      2        2 
   3  chr3_52034989     AOna    A    C        0      0        2 
   3  chr3_52034989     ASom    A    C        0      0        2 
   3  chr3_52034989     HCab    A    C        0      0        2 
   3  chr3_52034989     HPrz    A    C        0      0        2 
   3  chr3_52034989     ZBoe    A    C        0      0        2 
   3  chr3_52034989     ZGre    A    C        0      0        2 
   3  chr3_52034989     ZHar    A    C        0      0        2 
   3  chr3_52034989   Sample    A    C        0      0        2 
   3  chr3_52043411     AAsi    T    A        0      0        2 
   3  chr3_52043411     AKia    T    A        0      0        2 
   3  chr3_52043411     AOna    T    A        0      0        2 
   3  chr3_52043411     ASom    T    A        0      0        2 
   3  chr3_52043411     HCab    T    A        1      2        2 
   3  chr3_52043411     HPrz    T    A        1      2        2 
   3  chr3_52043411     ZBoe    T    A        0      0        2 
   3  chr3_52043411     ZGre    T    A        0      0        2 
   3  chr3_52043411     ZHar    T    A        0      0        2 
   3  chr3_52043411   Sample    T    A        1      2        2 
   3  chr3_52044766     AAsi    T    C        0      0        2 
   3  chr3_52044766     AKia    T    C        0      0        2 
   3  chr3_52044766     AOna    T    C        0      0        2 
   3  chr3_52044766     ASom    T    C        0      0        2 
   3  chr3_52044766     HCab    T    C        1      2        2 
   3  chr3_52044766     HPrz    T    C        1      2        2 
   3  chr3_52044766     ZBoe    T    C        0      0        2 
   3  chr3_52044766     ZGre    T    C        0      0        2 
   3  chr3_52044766     ZHar    T    C        0      0        2 
   3  chr3_52044766   Sample    T    C        1      2        2 
   3  chr3_52047859     AAsi    T    C        0      0        2 
   3  chr3_52047859     AKia    T    C        0      0        2 
   3  chr3_52047859     AOna    T    C        1      2        2 
   3  chr3_52047859     ASom    T    C        0      0        2 
   3  chr3_52047859     HCab    T    C        0      0        2 
   3  chr3_52047859     HPrz    T    C        0      0        2 
   3  chr3_52047859     ZBoe    T    C        0      0        2 
   3  chr3_52047859     ZGre    T    C        0      0        2 
   3  chr3_52047859     ZHar    T    C        0      0        2 
   3  chr3_52047859   Sample    T    C        0      0        2 
   3  chr3_52055055     AAsi    C    T        0      0        2 
   3  chr3_52055055     AKia    C    T        0      0        2 
   3  chr3_52055055     AOna    C    T        0      0        2 
   3  chr3_52055055     ASom    C    T        0      0        2 
   3  chr3_52055055     HCab    C    T        0      0        2 
   3  chr3_52055055     HPrz    C    T        0      0        2 
   3  chr3_52055055     ZBoe    C    T        1      2        2 
   3  chr3_52055055     ZGre    C    T        0      0        2 
   3  chr3_52055055     ZHar    C    T        0      0        2 
   3  chr3_52055055   Sample    C    T        0      0        2 
   3  chr3_52068289     AAsi    A    G        0      0        2 
   3  chr3_52068289     AKia    A    G        0      0        2 
   3  chr3_52068289     AOna    A    G        0      0        2 
   3  chr3_52068289     ASom    A    G        0      0        2 
   3  chr3_52068289     HCab    A    G        1      2        2 
   3  chr3_52068289     HPrz    A    G        1      2        2 
   3  chr3_52068289     ZBoe    A    G        0      0        2 
   3  chr3_52068289     ZGre    A    G        0      0        2 
   3  chr3_52068289     ZHar    A    G        0      0        2 
   3  chr3_52068289   Sample    A    G        1      2        2 
   3  chr3_52072708     AAsi    G    A        0      0        2 
   3  chr3_52072708     AKia    G    A        0      0        2 
   3  chr3_52072708     AOna    G    A        0      0        2 
   3  chr3_52072708     ASom    G    A        0      0        2 
   3  chr3_52072708     HCab    G    A        1      2        2 
   3  chr3_52072708     HPrz    G    A        1      2        2 
   3  chr3_52072708     ZBoe    G    A        0      0        2 
   3  chr3_52072708     ZGre    G    A        0      0        2 
   3  chr3_52072708     ZHar    G    A        0      0        2 
   3  chr3_52072708   Sample    G    A        1      2        2 
   3  chr3_52075462     AAsi    T    G        0      0        2 
   3  chr3_52075462     AKia    T    G        0      0        2 
   3  chr3_52075462     AOna    T    G        0      0        2 
   3  chr3_52075462     ASom    T    G        0      0        2 
   3  chr3_52075462     HCab    T    G        1      2        2 
   3  chr3_52075462     HPrz    T    G        1      2        2 
   3  chr3_52075462     ZBoe    T    G        0      0        2 
   3  chr3_52075462     ZGre    T    G        0      0        2 
   3  chr3_52075462     ZHar    T    G        0      0        2 
   3  chr3_52075462   Sample    T    G        1      2        2 
   3  chr3_52083874     AAsi    A    G        0      0        2 
   3  chr3_52083874     AKia    A    G        0      0        2 
   3  chr3_52083874     AOna    A    G        0      0        2 
   3  chr3_52083874     ASom    A    G        0      0        2 
   3  chr3_52083874     HCab    A    G        1      2        2 
   3  chr3_52083874     HPrz    A    G        1      2        2 
   3  chr3_52083874     ZBoe    A    G        0      0        2 
   3  chr3_52083874     ZGre    A    G        0      0        2 
   3  chr3_52083874     ZHar    A    G        0      0        2 
   3  chr3_52083874   Sample    A    G        1      2        2 
   3  chr3_52086966     AAsi    A    C        0      0        2 
   3  chr3_52086966     AKia    A    C        0      0        2 
   3  chr3_52086966     AOna    A    C        0      0        2 
   3  chr3_52086966     ASom    A    C        0      0        2 
   3  chr3_52086966     HCab    A    C        0      0        2 
   3  chr3_52086966     HPrz    A    C        0      0        2 
   3  chr3_52086966     ZBoe    A    C        1      2        2 
   3  chr3_52086966     ZGre    A    C        0      0        2 
   3  chr3_52086966     ZHar    A    C        0      0        2 
   3  chr3_52086966   Sample    A    C        0      0        2 
   3  chr3_52090487     AAsi    C    A        0      0        2 
   3  chr3_52090487     AKia    C    A        0      0        2 
   3  chr3_52090487     AOna    C    A        0      0        2 
   3  chr3_52090487     ASom    C    A        0      0        2 
   3  chr3_52090487     HCab    C    A        1      2        2 
   3  chr3_52090487     HPrz    C    A        1      2        2 
   3  chr3_52090487     ZBoe    C    A        0      0        2 
   3  chr3_52090487     ZGre    C    A        0      0        2 
   3  chr3_52090487     ZHar    C    A        0      0        2 
   3  chr3_52090487   Sample    C    A        1      2        2 
   3  chr3_52092188     AAsi    A    G        0      0        2 
   3  chr3_52092188     AKia    A    G        0      0        2 
   3  chr3_52092188     AOna    A    G        0      0        2 
   3  chr3_52092188     ASom    A    G        0      0        2 
   3  chr3_52092188     HCab    A    G        0      0        2 
   3  chr3_52092188     HPrz    A    G      0.5      1        2 
   3  chr3_52092188     ZBoe    A    G        0      0        2 
   3  chr3_52092188     ZGre    A    G        0      0        2 
   3  chr3_52092188     ZHar    A    G        0      0        2 
   3  chr3_52092188   Sample    A    G        0      0        2 
   3  chr3_52094581     AAsi    T    C        0      0        2 
   3  chr3_52094581     AKia    T    C        0      0        2 
   3  chr3_52094581     AOna    T    C        0      0        2 
   3  chr3_52094581     ASom    T    C        0      0        2 
   3  chr3_52094581     HCab    T    C        1      2        2 
   3  chr3_52094581     HPrz    T    C        1      2        2 
   3  chr3_52094581     ZBoe    T    C        0      0        2 
   3  chr3_52094581     ZGre    T    C        0      0        2 
   3  chr3_52094581     ZHar    T    C        0      0        2 
   3  chr3_52094581   Sample    T    C        1      2        2 
   3  chr3_52095879     AAsi    T    G        0      0        2 
   3  chr3_52095879     AKia    T    G        0      0        2 
   3  chr3_52095879     AOna    T    G        0      0        2 
   3  chr3_52095879     ASom    T    G        0      0        2 
   3  chr3_52095879     HCab    T    G      0.5      1        2 
   3  chr3_52095879     HPrz    T    G        1      2        2 
   3  chr3_52095879     ZBoe    T    G        0      0        2 
   3  chr3_52095879     ZGre    T    G        0      0        2 
   3  chr3_52095879     ZHar    T    G        0      0        2 
   3  chr3_52095879   Sample    T    G        0      0        2 
   3  chr3_52095961     AAsi    C    T        0      0        2 
   3  chr3_52095961     AKia    C    T        0      0        2 
   3  chr3_52095961     AOna    C    T        0      0        2 
   3  chr3_52095961     ASom    C    T        0      0        2 
   3  chr3_52095961     HCab    C    T        1      2        2 
   3  chr3_52095961     HPrz    C    T        1      2        2 
   3  chr3_52095961     ZBoe    C    T        0      0        2 
   3  chr3_52095961     ZGre    C    T        0      0        2 
   3  chr3_52095961     ZHar    C    T        0      0        2 
   3  chr3_52095961   Sample    C    T        1      2        2 
   3  chr3_52101811     AAsi    C    T        0      0        2 
   3  chr3_52101811     AKia    C    T        0      0        2 
   3  chr3_52101811     AOna    C    T        0      0        2 
   3  chr3_52101811     ASom    C    T        0      0        2 
   3  chr3_52101811     HCab    C    T        0      0        2 
   3  chr3_52101811     HPrz    C    T        0      0        2 
   3  chr3_52101811     ZBoe    C    T        1      2        2 
   3  chr3_52101811     ZGre    C    T        0      0        2 
   3  chr3_52101811     ZHar    C    T        1      2        2 
   3  chr3_52101811   Sample    C    T        0      0        2 
   3  chr3_52107644     AAsi    T    C        0      0        2 
   3  chr3_52107644     AKia    T    C        0      0        2 
   3  chr3_52107644     AOna    T    C        0      0        2 
   3  chr3_52107644     ASom    T    C        0      0        2 
   3  chr3_52107644     HCab    T    C        0      0        2 
   3  chr3_52107644     HPrz    T    C        0      0        2 
   3  chr3_52107644     ZBoe    T    C        1      2        2 
   3  chr3_52107644     ZGre    T    C        1      2        2 
   3  chr3_52107644     ZHar    T    C        1      2        2 
   3  chr3_52107644   Sample    T    C        0      0        2 
   3  chr3_52112953     AAsi    T    C        0      0        2 
   3  chr3_52112953     AKia    T    C        0      0        2 
   3  chr3_52112953     AOna    T    C        0      0        2 
   3  chr3_52112953     ASom    T    C        0      0        2 
   3  chr3_52112953     HCab    T    C        0      0        2 
   3  chr3_52112953     HPrz    T    C        0      0        2 
   3  chr3_52112953     ZBoe    T    C        0      0        2 
   3  chr3_52112953     ZGre    T    C      0.5      1        2 
   3  chr3_52112953     ZHar    T    C        0      0        2 
   3  chr3_52112953   Sample    T    C        0      0        2 
   3  chr3_52118766     AAsi    A    C        0      0        2 
   3  chr3_52118766     AKia    A    C        1      2        2 
   3  chr3_52118766     AOna    A    C      0.5      1        2 
   3  chr3_52118766     ASom    A    C        0      0        2 
   3  chr3_52118766     HCab    A    C        0      0        2 
   3  chr3_52118766     HPrz    A    C        0      0        2 
   3  chr3_52118766     ZBoe    A    C        0      0        2 
   3  chr3_52118766     ZGre    A    C        0      0        2 
   3  chr3_52118766     ZHar    A    C        0      0        2 
   3  chr3_52118766   Sample    A    C        0      0        2 
   3  chr3_52120334     AAsi    A    G      0.5      1        2 
   3  chr3_52120334     AKia    A    G        0      0        2 
   3  chr3_52120334     AOna    A    G        0      0        2 
   3  chr3_52120334     ASom    A    G        0      0        2 
   3  chr3_52120334     HCab    A    G        0      0        2 
   3  chr3_52120334     HPrz    A    G        0      0        2 
   3  chr3_52120334     ZBoe    A    G        0      0        2 
   3  chr3_52120334     ZGre    A    G        0      0        2 
   3  chr3_52120334     ZHar    A    G        0      0        2 
   3  chr3_52120334   Sample    A    G        0      0        2 
   3  chr3_52121293     AAsi    A    C        0      0        2 
   3  chr3_52121293     AKia    A    C        0      0        2 
   3  chr3_52121293     AOna    A    C        0      0        2 
   3  chr3_52121293     ASom    A    C        0      0        2 
   3  chr3_52121293     HCab    A    C        0      0        2 
   3  chr3_52121293     HPrz    A    C        0      0        2 
   3  chr3_52121293     ZBoe    A    C      0.5      1        2 
   3  chr3_52121293     ZGre    A    C        0      0        2 
   3  chr3_52121293     ZHar    A    C        0      0        2 
   3  chr3_52121293   Sample    A    C        0      0        2 
   3  chr3_52122817     AAsi    G    A        0      0        2 
   3  chr3_52122817     AKia    G    A        1      2        2 
   3  chr3_52122817     AOna    G    A        1      2        2 
   3  chr3_52122817     ASom    G    A        0      0        2 
   3  chr3_52122817     HCab    G    A        0      0        2 
   3  chr3_52122817     HPrz    G    A        0      0        2 
   3  chr3_52122817     ZBoe    G    A        0      0        2 
   3  chr3_52122817     ZGre    G    A        0      0        2 
   3  chr3_52122817     ZHar    G    A        0      0        2 
   3  chr3_52122817   Sample    G    A        0      0        2 
   3  chr3_52126456     AAsi    A    T        0      0        2 
   3  chr3_52126456     AKia    A    T        0      0        2 
   3  chr3_52126456     AOna    A    T        0      0        2 
   3  chr3_52126456     ASom    A    T        0      0        2 
   3  chr3_52126456     HCab    A    T        1      2        2 
   3  chr3_52126456     HPrz    A    T        1      2        2 
   3  chr3_52126456     ZBoe    A    T        0      0        2 
   3  chr3_52126456     ZGre    A    T        0      0        2 
   3  chr3_52126456     ZHar    A    T        0      0        2 
   3  chr3_52126456   Sample    A    T        1      2        2 
   3  chr3_52126553     AAsi    A    G        0      0        2 
   3  chr3_52126553     AKia    A    G        0      0        2 
   3  chr3_52126553     AOna    A    G        0      0        2 
   3  chr3_52126553     ASom    A    G        0      0        2 
   3  chr3_52126553     HCab    A    G        1      2        2 
   3  chr3_52126553     HPrz    A    G        1      2        2 
   3  chr3_52126553     ZBoe    A    G        0      0        2 
   3  chr3_52126553     ZGre    A    G        0      0        2 
   3  chr3_52126553     ZHar    A    G        0      0        2 
   3  chr3_52126553   Sample    A    G        1      2        2 
   3  chr3_52138927     AAsi    A    C        0      0        2 
   3  chr3_52138927     AKia    A    C        0      0        2 
   3  chr3_52138927     AOna    A    C        0      0        2 
   3  chr3_52138927     ASom    A    C        0      0        2 
   3  chr3_52138927     HCab    A    C        1      2        2 
   3  chr3_52138927     HPrz    A    C        1      2        2 
   3  chr3_52138927     ZBoe    A    C        0      0        2 
   3  chr3_52138927     ZGre    A    C        0      0        2 
   3  chr3_52138927     ZHar    A    C        0      0        2 
   3  chr3_52138927   Sample    A    C        1      2        2 
   3  chr3_52143049     AAsi    A    C        0      0        2 
   3  chr3_52143049     AKia    A    C        0      0        2 
   3  chr3_52143049     AOna    A    C        0      0        2 
   3  chr3_52143049     ASom    A    C        0      0        2 
   3  chr3_52143049     HCab    A    C        1      2        2 
   3  chr3_52143049     HPrz    A    C        1      2        2 
   3  chr3_52143049     ZBoe    A    C        0      0        2 
   3  chr3_52143049     ZGre    A    C        0      0        2 
   3  chr3_52143049     ZHar    A    C        0      0        2 
   3  chr3_52143049   Sample    A    C        1      2        2 
   3  chr3_52143360     AAsi    T    C        0      0        2 
   3  chr3_52143360     AKia    T    C        0      0        2 
   3  chr3_52143360     AOna    T    C        0      0        2 
   3  chr3_52143360     ASom    T    C        0      0        2 
   3  chr3_52143360     HCab    T    C        1      2        2 
   3  chr3_52143360     HPrz    T    C        1      2        2 
   3  chr3_52143360     ZBoe    T    C        0      0        2 
   3  chr3_52143360     ZGre    T    C        0      0        2 
   3  chr3_52143360     ZHar    T    C        0      0        2 
   3  chr3_52143360   Sample    T    C        1      2        2 
   3  chr3_52154456     AAsi    A    G        0      0        2 
   3  chr3_52154456     AKia    A    G        0      0        2 
   3  chr3_52154456     AOna    A    G        0      0        2 
   3  chr3_52154456     ASom    A    G        0      0        2 
   3  chr3_52154456     HCab    A    G        1      2        2 
   3  chr3_52154456     HPrz    A    G        1      2        2 
   3  chr3_52154456     ZBoe    A    G        0      0        2 
   3  chr3_52154456     ZGre    A    G        0      0        2 
   3  chr3_52154456     ZHar    A    G        0      0        2 
   3  chr3_52154456   Sample    A    G        1      2        2 
   3  chr3_52161216     AAsi    T    G        0      0        2 
   3  chr3_52161216     AKia    T    G        0      0        2 
   3  chr3_52161216     AOna    T    G        0      0        2 
   3  chr3_52161216     ASom    T    G        0      0        2 
   3  chr3_52161216     HCab    T    G        1      2        2 
   3  chr3_52161216     HPrz    T    G        1      2        2 
   3  chr3_52161216     ZBoe    T    G        0      0        2 
   3  chr3_52161216     ZGre    T    G        0      0        2 
   3  chr3_52161216     ZHar    T    G        0      0        2 
   3  chr3_52161216   Sample    T    G        1      2        2 
   3  chr3_52161229     AAsi    T    C        0      0        2 
   3  chr3_52161229     AKia    T    C        0      0        2 
   3  chr3_52161229     AOna    T    C        0      0        2 
   3  chr3_52161229     ASom    T    C        0      0        2 
   3  chr3_52161229     HCab    T    C        0      0        2 
   3  chr3_52161229     HPrz    T    C        0      0        2 
   3  chr3_52161229     ZBoe    T    C        0      0        2 
   3  chr3_52161229     ZGre    T    C        0      0        2 
   3  chr3_52161229     ZHar    T    C      0.5      1        2 
   3  chr3_52161229   Sample    T    C        0      0        2 
   3  chr3_52161944     AAsi    C    G        0      0        2 
   3  chr3_52161944     AKia    C    G        0      0        2 
   3  chr3_52161944     AOna    C    G        0      0        2 
   3  chr3_52161944     ASom    C    G        0      0        2 
   3  chr3_52161944     HCab    C    G        1      2        2 
   3  chr3_52161944     HPrz    C    G        1      2        2 
   3  chr3_52161944     ZBoe    C    G        0      0        2 
   3  chr3_52161944     ZGre    C    G        0      0        2 
   3  chr3_52161944     ZHar    C    G        0      0        2 
   3  chr3_52161944   Sample    C    G        1      2        2 
   3  chr3_52166460     AAsi    A    G        0      0        2 
   3  chr3_52166460     AKia    A    G        0      0        2 
   3  chr3_52166460     AOna    A    G        0      0        2 
   3  chr3_52166460     ASom    A    G        1      2        2 
   3  chr3_52166460     HCab    A    G        0      0        2 
   3  chr3_52166460     HPrz    A    G        0      0        2 
   3  chr3_52166460     ZBoe    A    G        0      0        2 
   3  chr3_52166460     ZGre    A    G        0      0        2 
   3  chr3_52166460     ZHar    A    G        0      0        2 
   3  chr3_52166460   Sample    A    G        0      0        2 
   3  chr3_52181049     AAsi    T    C        0      0        2 
   3  chr3_52181049     AKia    T    C        0      0        2 
   3  chr3_52181049     AOna    T    C      0.5      1        2 
   3  chr3_52181049     ASom    T    C        0      0        2 
   3  chr3_52181049     HCab    T    C        0      0        2 
   3  chr3_52181049     HPrz    T    C        0      0        2 
   3  chr3_52181049     ZBoe    T    C        0      0        2 
   3  chr3_52181049     ZGre    T    C        0      0        2 
   3  chr3_52181049     ZHar    T    C        0      0        2 
   3  chr3_52181049   Sample    T    C        0      0        2 
   3  chr3_52185597     AAsi    T    A        0      0        2 
   3  chr3_52185597     AKia    T    A        1      2        2 
   3  chr3_52185597     AOna    T    A        0      0        2 
   3  chr3_52185597     ASom    T    A        0      0        2 
   3  chr3_52185597     HCab    T    A        0      0        2 
   3  chr3_52185597     HPrz    T    A        0      0        2 
   3  chr3_52185597     ZBoe    T    A        0      0        2 
   3  chr3_52185597     ZGre    T    A        0      0        2 
   3  chr3_52185597     ZHar    T    A        0      0        2 
   3  chr3_52185597   Sample    T    A        0      0        2 
   3  chr3_52186932     AAsi    A    G        1      2        2 
   3  chr3_52186932     AKia    A    G        0      0        2 
   3  chr3_52186932     AOna    A    G        0      0        2 
   3  chr3_52186932     ASom    A    G        1      2        2 
   3  chr3_52186932     HCab    A    G        0      0        2 
   3  chr3_52186932     HPrz    A    G        0      0        2 
   3  chr3_52186932     ZBoe    A    G        1      2        2 
   3  chr3_52186932     ZGre    A    G        1      2        2 
   3  chr3_52186932     ZHar    A    G        1      2        2 
   3  chr3_52186932   Sample    A    G        0      0        2 
   3  chr3_52200841     AAsi    G    T        0      0        2 
   3  chr3_52200841     AKia    G    T        0      0        2 
   3  chr3_52200841     AOna    G    T        0      0        2 
   3  chr3_52200841     ASom    G    T        0      0        2 
   3  chr3_52200841     HCab    G    T        0      0        2 
   3  chr3_52200841     HPrz    G    T        0      0        2 
   3  chr3_52200841     ZBoe    G    T        0      0        2 
   3  chr3_52200841     ZGre    G    T      0.5      1        2 
   3  chr3_52200841     ZHar    G    T        0      0        2 
   3  chr3_52200841   Sample    G    T        0      0        2 
   3  chr3_52201028     AAsi    A    G        0      0        2 
   3  chr3_52201028     AKia    A    G        0      0        2 
   3  chr3_52201028     AOna    A    G        0      0        2 
   3  chr3_52201028     ASom    A    G        0      0        2 
   3  chr3_52201028     HCab    A    G        0      0        2 
   3  chr3_52201028     HPrz    A    G        0      0        2 
   3  chr3_52201028     ZBoe    A    G      0.5      1        2 
   3  chr3_52201028     ZGre    A    G        0      0        2 
   3  chr3_52201028     ZHar    A    G        0      0        2 
   3  chr3_52201028   Sample    A    G        0      0        2 
   3  chr3_52201409     AAsi    A    C        1      2        2 
   3  chr3_52201409     AKia    A    C        0      0        2 
   3  chr3_52201409     AOna    A    C        0      0        2 
   3  chr3_52201409     ASom    A    C        1      2        2 
   3  chr3_52201409     HCab    A    C        0      0        2 
   3  chr3_52201409     HPrz    A    C        0      0        2 
   3  chr3_52201409     ZBoe    A    C        0      0        2 
   3  chr3_52201409     ZGre    A    C        0      0        2 
   3  chr3_52201409     ZHar    A    C        0      0        2 
   3  chr3_52201409   Sample    A    C        0      0        2 
   3  chr3_52201577     AAsi    T    C        0      0        2 
   3  chr3_52201577     AKia    T    C        0      0        2 
   3  chr3_52201577     AOna    T    C        0      0        2 
   3  chr3_52201577     ASom    T    C        0      0        2 
   3  chr3_52201577     HCab    T    C        0      0        2 
   3  chr3_52201577     HPrz    T    C        0      0        2 
   3  chr3_52201577     ZBoe    T    C      0.5      1        2 
   3  chr3_52201577     ZGre    T    C        0      0        2 
   3  chr3_52201577     ZHar    T    C        0      0        2 
   3  chr3_52201577   Sample    T    C        0      0        2 
   3  chr3_52214180     AAsi    T    G        0      0        2 
   3  chr3_52214180     AKia    T    G        0      0        2 
   3  chr3_52214180     AOna    T    G        0      0        2 
   3  chr3_52214180     ASom    T    G        0      0        2 
   3  chr3_52214180     HCab    T    G        0      0        2 
   3  chr3_52214180     HPrz    T    G        0      0        2 
   3  chr3_52214180     ZBoe    T    G        0      0        2 
   3  chr3_52214180     ZGre    T    G        0      0        2 
   3  chr3_52214180     ZHar    T    G        1      2        2 
   3  chr3_52214180   Sample    T    G        0      0        2 
   3  chr3_52217463     AAsi    A    G        0      0        2 
   3  chr3_52217463     AKia    A    G        0      0        2 
   3  chr3_52217463     AOna    A    G        0      0        2 
   3  chr3_52217463     ASom    A    G        0      0        2 
   3  chr3_52217463     HCab    A    G        0      0        2 
   3  chr3_52217463     HPrz    A    G        0      0        2 
   3  chr3_52217463     ZBoe    A    G        1      2        2 
   3  chr3_52217463     ZGre    A    G        0      0        2 
   3  chr3_52217463     ZHar    A    G        1      2        2 
   3  chr3_52217463   Sample    A    G        0      0        2 
   3  chr3_52231972     AAsi    C    T        0      0        2 
   3  chr3_52231972     AKia    C    T        0      0        2 
   3  chr3_52231972     AOna    C    T        0      0        2 
   3  chr3_52231972     ASom    C    T        0      0        2 
   3  chr3_52231972     HCab    C    T        1      2        2 
   3  chr3_52231972     HPrz    C    T        1      2        2 
   3  chr3_52231972     ZBoe    C    T        0      0        2 
   3  chr3_52231972     ZGre    C    T        0      0        2 
   3  chr3_52231972     ZHar    C    T        0      0        2 
   3  chr3_52231972   Sample    C    T        1      2        2 
   3  chr3_52234789     AAsi    A    T        0      0        2 
   3  chr3_52234789     AKia    A    T        0      0        2 
   3  chr3_52234789     AOna    A    T        0      0        2 
   3  chr3_52234789     ASom    A    T        0      0        2 
   3  chr3_52234789     HCab    A    T        0      0        2 
   3  chr3_52234789     HPrz    A    T      0.5      1        2 
   3  chr3_52234789     ZBoe    A    T        0      0        2 
   3  chr3_52234789     ZGre    A    T        0      0        2 
   3  chr3_52234789     ZHar    A    T        0      0        2 
   3  chr3_52234789   Sample    A    T        0      0        2 
   3  chr3_52239806     AAsi    G    T        0      0        2 
   3  chr3_52239806     AKia    G    T        0      0        2 
   3  chr3_52239806     AOna    G    T        0      0        2 
   3  chr3_52239806     ASom    G    T        0      0        2 
   3  chr3_52239806     HCab    G    T        1      2        2 
   3  chr3_52239806     HPrz    G    T        1      2        2 
   3  chr3_52239806     ZBoe    G    T        0      0        2 
   3  chr3_52239806     ZGre    G    T        0      0        2 
   3  chr3_52239806     ZHar    G    T        0      0        2 
   3  chr3_52239806   Sample    G    T        1      2        2 
   3  chr3_52240803     AAsi    G    A        0      0        2 
   3  chr3_52240803     AKia    G    A        0      0        2 
   3  chr3_52240803     AOna    G    A        0      0        2 
   3  chr3_52240803     ASom    G    A        0      0        2 
   3  chr3_52240803     HCab    G    A        0      0        2 
   3  chr3_52240803     HPrz    G    A        0      0        2 
   3  chr3_52240803     ZBoe    G    A        0      0        2 
   3  chr3_52240803     ZGre    G    A        0      0        2 
   3  chr3_52240803     ZHar    G    A        1      2        2 
   3  chr3_52240803   Sample    G    A        0      0        2 
   3  chr3_52245319     AAsi    C    T        0      0        2 
   3  chr3_52245319     AKia    C    T        0      0        2 
   3  chr3_52245319     AOna    C    T        0      0        2 
   3  chr3_52245319     ASom    C    T        0      0        2 
   3  chr3_52245319     HCab    C    T        1      2        2 
   3  chr3_52245319     HPrz    C    T        1      2        2 
   3  chr3_52245319     ZBoe    C    T        0      0        2 
   3  chr3_52245319     ZGre    C    T        0      0        2 
   3  chr3_52245319     ZHar    C    T        0      0        2 
   3  chr3_52245319   Sample    C    T        1      2        2 
   3  chr3_52245347     AAsi    C    T        0      0        2 
   3  chr3_52245347     AKia    C    T        0      0        2 
   3  chr3_52245347     AOna    C    T        0      0        2 
   3  chr3_52245347     ASom    C    T        0      0        2 
   3  chr3_52245347     HCab    C    T        0      0        2 
   3  chr3_52245347     HPrz    C    T        0      0        2 
   3  chr3_52245347     ZBoe    C    T        0      0        2 
   3  chr3_52245347     ZGre    C    T        0      0        2 
   3  chr3_52245347     ZHar    C    T        1      2        2 
   3  chr3_52245347   Sample    C    T        0      0        2 
   3  chr3_52248993     AAsi    T    C        0      0        2 
   3  chr3_52248993     AKia    T    C        0      0        2 
   3  chr3_52248993     AOna    T    C        0      0        2 
   3  chr3_52248993     ASom    T    C        0      0        2 
   3  chr3_52248993     HCab    T    C        0      0        2 
   3  chr3_52248993     HPrz    T    C        0      0        2 
   3  chr3_52248993     ZBoe    T    C        1      2        2 
   3  chr3_52248993     ZGre    T    C        0      0        2 
   3  chr3_52248993     ZHar    T    C        0      0        2 
   3  chr3_52248993   Sample    T    C        0      0        2 
   3  chr3_52255974     AAsi    G    A        1      2        2 
   3  chr3_52255974     AKia    G    A        0      0        2 
   3  chr3_52255974     AOna    G    A        0      0        2 
   3  chr3_52255974     ASom    G    A        0      0        2 
   3  chr3_52255974     HCab    G    A        0      0        2 
   3  chr3_52255974     HPrz    G    A        0      0        2 
   3  chr3_52255974     ZBoe    G    A        0      0        2 
   3  chr3_52255974     ZGre    G    A        0      0        2 
   3  chr3_52255974     ZHar    G    A        0      0        2 
   3  chr3_52255974   Sample    G    A        0      0        2 
   3  chr3_52257319     AAsi    A    G        0      0        2 
   3  chr3_52257319     AKia    A    G        0      0        2 
   3  chr3_52257319     AOna    A    G        0      0        2 
   3  chr3_52257319     ASom    A    G        0      0        2 
   3  chr3_52257319     HCab    A    G        0      0        2 
   3  chr3_52257319     HPrz    A    G        0      0        2 
   3  chr3_52257319     ZBoe    A    G        0      0        2 
   3  chr3_52257319     ZGre    A    G        1      2        2 
   3  chr3_52257319     ZHar    A    G        0      0        2 
   3  chr3_52257319   Sample    A    G        0      0        2 
   3  chr3_52261299     AAsi    G    C        0      0        2 
   3  chr3_52261299     AKia    G    C        0      0        2 
   3  chr3_52261299     AOna    G    C        0      0        2 
   3  chr3_52261299     ASom    G    C        0      0        2 
   3  chr3_52261299     HCab    G    C        1      2        2 
   3  chr3_52261299     HPrz    G    C        1      2        2 
   3  chr3_52261299     ZBoe    G    C        0      0        2 
   3  chr3_52261299     ZGre    G    C        0      0        2 
   3  chr3_52261299     ZHar    G    C        0      0        2 
   3  chr3_52261299   Sample    G    C        1      2        2 
   3  chr3_52267949     AAsi    A    G        0      0        2 
   3  chr3_52267949     AKia    A    G        0      0        2 
   3  chr3_52267949     AOna    A    G        0      0        2 
   3  chr3_52267949     ASom    A    G        0      0        2 
   3  chr3_52267949     HCab    A    G        1      2        2 
   3  chr3_52267949     HPrz    A    G        1      2        2 
   3  chr3_52267949     ZBoe    A    G        0      0        2 
   3  chr3_52267949     ZGre    A    G        0      0        2 
   3  chr3_52267949     ZHar    A    G        0      0        2 
   3  chr3_52267949   Sample    A    G        1      2        2 
   3  chr3_52273509     AAsi    G    A        0      0        2 
   3  chr3_52273509     AKia    G    A        0      0        2 
   3  chr3_52273509     AOna    G    A      0.5      1        2 
   3  chr3_52273509     ASom    G    A        0      0        2 
   3  chr3_52273509     HCab    G    A        0      0        2 
   3  chr3_52273509     HPrz    G    A        0      0        2 
   3  chr3_52273509     ZBoe    G    A        0      0        2 
   3  chr3_52273509     ZGre    G    A        0      0        2 
   3  chr3_52273509     ZHar    G    A        0      0        2 
   3  chr3_52273509   Sample    G    A        0      0        2 
   3  chr3_52274033     AAsi    G    C        0      0        2 
   3  chr3_52274033     AKia    G    C        0      0        2 
   3  chr3_52274033     AOna    G    C      0.5      1        2 
   3  chr3_52274033     ASom    G    C        0      0        2 
   3  chr3_52274033     HCab    G    C        0      0        2 
   3  chr3_52274033     HPrz    G    C        0      0        2 
   3  chr3_52274033     ZBoe    G    C        0      0        2 
   3  chr3_52274033     ZGre    G    C        0      0        2 
   3  chr3_52274033     ZHar    G    C        0      0        2 
   3  chr3_52274033   Sample    G    C        0      0        2 
   3  chr3_52280154     AAsi    G    A        0      0        2 
   3  chr3_52280154     AKia    G    A        0      0        2 
   3  chr3_52280154     AOna    G    A        0      0        2 
   3  chr3_52280154     ASom    G    A        0      0        2 
   3  chr3_52280154     HCab    G    A        0      0        2 
   3  chr3_52280154     HPrz    G    A        0      0        2 
   3  chr3_52280154     ZBoe    G    A        0      0        2 
   3  chr3_52280154     ZGre    G    A        0      0        2 
   3  chr3_52280154     ZHar    G    A      0.5      1        2 
   3  chr3_52280154   Sample    G    A        0      0        2 
   3  chr3_52288258     AAsi    G    A        0      0        2 
   3  chr3_52288258     AKia    G    A        0      0        2 
   3  chr3_52288258     AOna    G    A        0      0        2 
   3  chr3_52288258     ASom    G    A        0      0        2 
   3  chr3_52288258     HCab    G    A        0      0        2 
   3  chr3_52288258     HPrz    G    A        0      0        2 
   3  chr3_52288258     ZBoe    G    A        0      0        2 
   3  chr3_52288258     ZGre    G    A        1      2        2 
   3  chr3_52288258     ZHar    G    A        0      0        2 
   3  chr3_52288258   Sample    G    A        0      0        2 
   3  chr3_52289982     AAsi    A    G        0      0        2 
   3  chr3_52289982     AKia    A    G        0      0        2 
   3  chr3_52289982     AOna    A    G        0      0        2 
   3  chr3_52289982     ASom    A    G        0      0        2 
   3  chr3_52289982     HCab    A    G      0.5      1        2 
   3  chr3_52289982     HPrz    A    G      0.5      1        2 
   3  chr3_52289982     ZBoe    A    G        0      0        2 
   3  chr3_52289982     ZGre    A    G        0      0        2 
   3  chr3_52289982     ZHar    A    G        0      0        2 
   3  chr3_52289982   Sample    A    G        1      2        2 
   3  chr3_52291154     AAsi    C    T        0      0        2 
   3  chr3_52291154     AKia    C    T        0      0        2 
   3  chr3_52291154     AOna    C    T        0      0        2 
   3  chr3_52291154     ASom    C    T        0      0        2 
   3  chr3_52291154     HCab    C    T        1      2        2 
   3  chr3_52291154     HPrz    C    T        1      2        2 
   3  chr3_52291154     ZBoe    C    T        0      0        2 
   3  chr3_52291154     ZGre    C    T        0      0        2 
   3  chr3_52291154     ZHar    C    T        0      0        2 
   3  chr3_52291154   Sample    C    T        1      2        2 
   3  chr3_52292231     AAsi    T    C        0      0        2 
   3  chr3_52292231     AKia    T    C        0      0        2 
   3  chr3_52292231     AOna    T    C        0      0        2 
   3  chr3_52292231     ASom    T    C        0      0        2 
   3  chr3_52292231     HCab    T    C      0.5      1        2 
   3  chr3_52292231     HPrz    T    C      0.5      1        2 
   3  chr3_52292231     ZBoe    T    C        0      0        2 
   3  chr3_52292231     ZGre    T    C        0      0        2 
   3  chr3_52292231     ZHar    T    C        0      0        2 
   3  chr3_52292231   Sample    T    C        0      0        2 
   3  chr3_52306037     AAsi    A    G        0      0        2 
   3  chr3_52306037     AKia    A    G        0      0        2 
   3  chr3_52306037     AOna    A    G        0      0        2 
   3  chr3_52306037     ASom    A    G        0      0        2 
   3  chr3_52306037     HCab    A    G        0      0        2 
   3  chr3_52306037     HPrz    A    G        0      0        2 
   3  chr3_52306037     ZBoe    A    G      0.5      1        2 
   3  chr3_52306037     ZGre    A    G      0.5      1        2 
   3  chr3_52306037     ZHar    A    G      0.5      1        2 
   3  chr3_52306037   Sample    A    G        0      0        2 
   3  chr3_52307177     AAsi    A    G        0      0        2 
   3  chr3_52307177     AKia    A    G        0      0        2 
   3  chr3_52307177     AOna    A    G        0      0        2 
   3  chr3_52307177     ASom    A    G        0      0        2 
   3  chr3_52307177     HCab    A    G        0      0        2 
   3  chr3_52307177     HPrz    A    G        0      0        2 
   3  chr3_52307177     ZBoe    A    G        1      2        2 
   3  chr3_52307177     ZGre    A    G      0.5      1        2 
   3  chr3_52307177     ZHar    A    G        0      0        2 
   3  chr3_52307177   Sample    A    G        0      0        2 
   3  chr3_52321637     AAsi    G    A        0      0        2 
   3  chr3_52321637     AKia    G    A        0      0        2 
   3  chr3_52321637     AOna    G    A        0      0        2 
   3  chr3_52321637     ASom    G    A        0      0        2 
   3  chr3_52321637     HCab    G    A        0      0        2 
   3  chr3_52321637     HPrz    G    A        0      0        2 
   3  chr3_52321637     ZBoe    G    A        0      0        2 
   3  chr3_52321637     ZGre    G    A      0.5      1        2 
   3  chr3_52321637     ZHar    G    A        0      0        2 
   3  chr3_52321637   Sample    G    A        0      0        2 
   3  chr3_52323008     AAsi    C    G        0      0        2 
   3  chr3_52323008     AKia    C    G        0      0        2 
   3  chr3_52323008     AOna    C    G        0      0        2 
   3  chr3_52323008     ASom    C    G        0      0        2 
   3  chr3_52323008     HCab    C    G        1      2        2 
   3  chr3_52323008     HPrz    C    G        1      2        2 
   3  chr3_52323008     ZBoe    C    G        0      0        2 
   3  chr3_52323008     ZGre    C    G        0      0        2 
   3  chr3_52323008     ZHar    C    G        0      0        2 
   3  chr3_52323008   Sample    C    G        1      2        2 
   3  chr3_52327606     AAsi    T    A        0      0        2 
   3  chr3_52327606     AKia    T    A        1      2        2 
   3  chr3_52327606     AOna    T    A      0.5      1        2 
   3  chr3_52327606     ASom    T    A        0      0        2 
   3  chr3_52327606     HCab    T    A        0      0        2 
   3  chr3_52327606     HPrz    T    A        0      0        2 
   3  chr3_52327606     ZBoe    T    A        0      0        2 
   3  chr3_52327606     ZGre    T    A        0      0        2 
   3  chr3_52327606     ZHar    T    A        0      0        2 
   3  chr3_52327606   Sample    T    A        0      0        2 
   3  chr3_52329061     AAsi    C    T        0      0        2 
   3  chr3_52329061     AKia    C    T        0      0        2 
   3  chr3_52329061     AOna    C    T        0      0        2 
   3  chr3_52329061     ASom    C    T        0      0        2 
   3  chr3_52329061     HCab    C    T        0      0        2 
   3  chr3_52329061     HPrz    C    T        0      0        2 
   3  chr3_52329061     ZBoe    C    T        0      0        2 
   3  chr3_52329061     ZGre    C    T        0      0        2 
   3  chr3_52329061     ZHar    C    T        1      2        2 
   3  chr3_52329061   Sample    C    T        0      0        2 
   3  chr3_52329269     AAsi    C    A        0      0        2 
   3  chr3_52329269     AKia    C    A        1      2        2 
   3  chr3_52329269     AOna    C    A      0.5      1        2 
   3  chr3_52329269     ASom    C    A        0      0        2 
   3  chr3_52329269     HCab    C    A        0      0        2 
   3  chr3_52329269     HPrz    C    A        0      0        2 
   3  chr3_52329269     ZBoe    C    A        0      0        2 
   3  chr3_52329269     ZGre    C    A        0      0        2 
   3  chr3_52329269     ZHar    C    A        0      0        2 
   3  chr3_52329269   Sample    C    A        0      0        2 
   3  chr3_52351926     AAsi    A    G        0      0        2 
   3  chr3_52351926     AKia    A    G        0      0        2 
   3  chr3_52351926     AOna    A    G        0      0        2 
   3  chr3_52351926     ASom    A    G        0      0        2 
   3  chr3_52351926     HCab    A    G        0      0        2 
   3  chr3_52351926     HPrz    A    G        0      0        2 
   3  chr3_52351926     ZBoe    A    G        1      2        2 
   3  chr3_52351926     ZGre    A    G        0      0        2 
   3  chr3_52351926     ZHar    A    G        0      0        2 
   3  chr3_52351926   Sample    A    G        0      0        2 
   3  chr3_52358313     AAsi    A    G        0      0        2 
   3  chr3_52358313     AKia    A    G        0      0        2 
   3  chr3_52358313     AOna    A    G        0      0        2 
   3  chr3_52358313     ASom    A    G        0      0        2 
   3  chr3_52358313     HCab    A    G        0      0        2 
   3  chr3_52358313     HPrz    A    G        0      0        2 
   3  chr3_52358313     ZBoe    A    G      0.5      1        2 
   3  chr3_52358313     ZGre    A    G        0      0        2 
   3  chr3_52358313     ZHar    A    G        0      0        2 
   3  chr3_52358313   Sample    A    G        0      0        2 
   3  chr3_52360969     AAsi    C    G        0      0        2 
   3  chr3_52360969     AKia    C    G        0      0        2 
   3  chr3_52360969     AOna    C    G        0      0        2 
   3  chr3_52360969     ASom    C    G        0      0        2 
   3  chr3_52360969     HCab    C    G        1      2        2 
   3  chr3_52360969     HPrz    C    G        1      2        2 
   3  chr3_52360969     ZBoe    C    G        0      0        2 
   3  chr3_52360969     ZGre    C    G        0      0        2 
   3  chr3_52360969     ZHar    C    G        0      0        2 
   3  chr3_52360969   Sample    C    G        1      2        2 
   3  chr3_52364244     AAsi    G    T        0      0        2 
   3  chr3_52364244     AKia    G    T        0      0        2 
   3  chr3_52364244     AOna    G    T        0      0        2 
   3  chr3_52364244     ASom    G    T        0      0        2 
   3  chr3_52364244     HCab    G    T        0      0        2 
   3  chr3_52364244     HPrz    G    T        0      0        2 
   3  chr3_52364244     ZBoe    G    T        0      0        2 
   3  chr3_52364244     ZGre    G    T      0.5      1        2 
   3  chr3_52364244     ZHar    G    T        0      0        2 
   3  chr3_52364244   Sample    G    T        0      0        2 
   3  chr3_52367894     AAsi    G    C        0      0        2 
   3  chr3_52367894     AKia    G    C        1      2        2 
   3  chr3_52367894     AOna    G    C        1      2        2 
   3  chr3_52367894     ASom    G    C        0      0        2 
   3  chr3_52367894     HCab    G    C        0      0        2 
   3  chr3_52367894     HPrz    G    C        0      0        2 
   3  chr3_52367894     ZBoe    G    C        0      0        2 
   3  chr3_52367894     ZGre    G    C        0      0        2 
   3  chr3_52367894     ZHar    G    C        0      0        2 
   3  chr3_52367894   Sample    G    C        0      0        2 
   3  chr3_52375568     AAsi    T    C        0      0        2 
   3  chr3_52375568     AKia    T    C        0      0        2 
   3  chr3_52375568     AOna    T    C        0      0        2 
   3  chr3_52375568     ASom    T    C        0      0        2 
   3  chr3_52375568     HCab    T    C        0      0        2 
   3  chr3_52375568     HPrz    T    C        0      0        2 
   3  chr3_52375568     ZBoe    T    C      0.5      1        2 
   3  chr3_52375568     ZGre    T    C        0      0        2 
   3  chr3_52375568     ZHar    T    C        0      0        2 
   3  chr3_52375568   Sample    T    C        0      0        2 
   3  chr3_52391933     AAsi    T    C      0.5      1        2 
   3  chr3_52391933     AKia    T    C        0      0        2 
   3  chr3_52391933     AOna    T    C        0      0        2 
   3  chr3_52391933     ASom    T    C        1      2        2 
   3  chr3_52391933     HCab    T    C        0      0        2 
   3  chr3_52391933     HPrz    T    C        0      0        2 
   3  chr3_52391933     ZBoe    T    C        0      0        2 
   3  chr3_52391933     ZGre    T    C        0      0        2 
   3  chr3_52391933     ZHar    T    C        0      0        2 
   3  chr3_52391933   Sample    T    C        0      0        2 
   3  chr3_52392219     AAsi    T    G        0      0        2 
   3  chr3_52392219     AKia    T    G        0      0        2 
   3  chr3_52392219     AOna    T    G        0      0        2 
   3  chr3_52392219     ASom    T    G        0      0        2 
   3  chr3_52392219     HCab    T    G        1      2        2 
   3  chr3_52392219     HPrz    T    G        1      2        2 
   3  chr3_52392219     ZBoe    T    G        0      0        2 
   3  chr3_52392219     ZGre    T    G        0      0        2 
   3  chr3_52392219     ZHar    T    G        0      0        2 
   3  chr3_52392219   Sample    T    G        1      2        2 
   3  chr3_52392659     AAsi    A    G        0      0        2 
   3  chr3_52392659     AKia    A    G      0.5      1        2 
   3  chr3_52392659     AOna    A    G        0      0        2 
   3  chr3_52392659     ASom    A    G        0      0        2 
   3  chr3_52392659     HCab    A    G        0      0        2 
   3  chr3_52392659     HPrz    A    G        0      0        2 
   3  chr3_52392659     ZBoe    A    G        0      0        2 
   3  chr3_52392659     ZGre    A    G        0      0        2 
   3  chr3_52392659     ZHar    A    G        0      0        2 
   3  chr3_52392659   Sample    A    G        0      0        2 
   3  chr3_52403703     AAsi    G    A        0      0        2 
   3  chr3_52403703     AKia    G    A        0      0        2 
   3  chr3_52403703     AOna    G    A        0      0        2 
   3  chr3_52403703     ASom    G    A        0      0        2 
   3  chr3_52403703     HCab    G    A        1      2        2 
   3  chr3_52403703     HPrz    G    A        1      2        2 
   3  chr3_52403703     ZBoe    G    A        0      0        2 
   3  chr3_52403703     ZGre    G    A        0      0        2 
   3  chr3_52403703     ZHar    G    A        0      0        2 
   3  chr3_52403703   Sample    G    A        1      2        2 
   3  chr3_52403980     AAsi    T    A        0      0        2 
   3  chr3_52403980     AKia    T    A        0      0        2 
   3  chr3_52403980     AOna    T    A      0.5      1        2 
   3  chr3_52403980     ASom    T    A        0      0        2 
   3  chr3_52403980     HCab    T    A        0      0        2 
   3  chr3_52403980     HPrz    T    A        0      0        2 
   3  chr3_52403980     ZBoe    T    A        0      0        2 
   3  chr3_52403980     ZGre    T    A        0      0        2 
   3  chr3_52403980     ZHar    T    A        0      0        2 
   3  chr3_52403980   Sample    T    A        0      0        2 
   3  chr3_52411533     AAsi    A    G        0      0        2 
   3  chr3_52411533     AKia    A    G        0      0        2 
   3  chr3_52411533     AOna    A    G        0      0        2 
   3  chr3_52411533     ASom    A    G        0      0        2 
   3  chr3_52411533     HCab    A    G        1      2        2 
   3  chr3_52411533     HPrz    A    G        1      2        2 
   3  chr3_52411533     ZBoe    A    G        0      0        2 
   3  chr3_52411533     ZGre    A    G        0      0        2 
   3  chr3_52411533     ZHar    A    G        0      0        2 
   3  chr3_52411533   Sample    A    G        1      2        2 
   3  chr3_52418013     AAsi    A    G        0      0        2 
   3  chr3_52418013     AKia    A    G        1      2        2 
   3  chr3_52418013     AOna    A    G        0      0        2 
   3  chr3_52418013     ASom    A    G        0      0        2 
   3  chr3_52418013     HCab    A    G        0      0        2 
   3  chr3_52418013     HPrz    A    G        0      0        2 
   3  chr3_52418013     ZBoe    A    G        0      0        2 
   3  chr3_52418013     ZGre    A    G        0      0        2 
   3  chr3_52418013     ZHar    A    G        0      0        2 
   3  chr3_52418013   Sample    A    G        0      0        2 
   3  chr3_52418820     AAsi    C    A        0      0        2 
   3  chr3_52418820     AKia    C    A        0      0        2 
   3  chr3_52418820     AOna    C    A        0      0        2 
   3  chr3_52418820     ASom    C    A        0      0        2 
   3  chr3_52418820     HCab    C    A        1      2        2 
   3  chr3_52418820     HPrz    C    A        1      2        2 
   3  chr3_52418820     ZBoe    C    A        0      0        2 
   3  chr3_52418820     ZGre    C    A        0      0        2 
   3  chr3_52418820     ZHar    C    A        0      0        2 
   3  chr3_52418820   Sample    C    A        1      2        2 
   3  chr3_52424378     AAsi    C    T        0      0        2 
   3  chr3_52424378     AKia    C    T        0      0        2 
   3  chr3_52424378     AOna    C    T        0      0        2 
   3  chr3_52424378     ASom    C    T        0      0        2 
   3  chr3_52424378     HCab    C    T        0      0        2 
   3  chr3_52424378     HPrz    C    T        0      0        2 
   3  chr3_52424378     ZBoe    C    T        0      0        2 
   3  chr3_52424378     ZGre    C    T        0      0        2 
   3  chr3_52424378     ZHar    C    T      0.5      1        2 
   3  chr3_52424378   Sample    C    T        0      0        2 
   3  chr3_52427643     AAsi    G    A        0      0        2 
   3  chr3_52427643     AKia    G    A        0      0        2 
   3  chr3_52427643     AOna    G    A        0      0        2 
   3  chr3_52427643     ASom    G    A        0      0        2 
   3  chr3_52427643     HCab    G    A        0      0        2 
   3  chr3_52427643     HPrz    G    A        0      0        2 
   3  chr3_52427643     ZBoe    G    A        0      0        2 
   3  chr3_52427643     ZGre    G    A        1      2        2 
   3  chr3_52427643     ZHar    G    A        1      2        2 
   3  chr3_52427643   Sample    G    A        0      0        2 
   3  chr3_52435882     AAsi    G    C        1      2        2 
   3  chr3_52435882     AKia    G    C        0      0        2 
   3  chr3_52435882     AOna    G    C        0      0        2 
   3  chr3_52435882     ASom    G    C        1      2        2 
   3  chr3_52435882     HCab    G    C        0      0        2 
   3  chr3_52435882     HPrz    G    C        0      0        2 
   3  chr3_52435882     ZBoe    G    C        0      0        2 
   3  chr3_52435882     ZGre    G    C        0      0        2 
   3  chr3_52435882     ZHar    G    C        0      0        2 
   3  chr3_52435882   Sample    G    C        0      0        2 
   3  chr3_52436240     AAsi    G    C        0      0        2 
   3  chr3_52436240     AKia    G    C        0      0        2 
   3  chr3_52436240     AOna    G    C        0      0        2 
   3  chr3_52436240     ASom    G    C        0      0        2 
   3  chr3_52436240     HCab    G    C        0      0        2 
   3  chr3_52436240     HPrz    G    C        0      0        2 
   3  chr3_52436240     ZBoe    G    C        1      2        2 
   3  chr3_52436240     ZGre    G    C        1      2        2 
   3  chr3_52436240     ZHar    G    C        1      2        2 
   3  chr3_52436240   Sample    G    C        0      0        2 
   3  chr3_52438613     AAsi    A    G        0      0        2 
   3  chr3_52438613     AKia    A    G        0      0        2 
   3  chr3_52438613     AOna    A    G        0      0        2 
   3  chr3_52438613     ASom    A    G        0      0        2 
   3  chr3_52438613     HCab    A    G        0      0        2 
   3  chr3_52438613     HPrz    A    G        0      0        2 
   3  chr3_52438613     ZBoe    A    G        1      2        2 
   3  chr3_52438613     ZGre    A    G        1      2        2 
   3  chr3_52438613     ZHar    A    G        1      2        2 
   3  chr3_52438613   Sample    A    G        0      0        2 
   3  chr3_52438780     AAsi    C    T        0      0        2 
   3  chr3_52438780     AKia    C    T        0      0        2 
   3  chr3_52438780     AOna    C    T        0      0        2 
   3  chr3_52438780     ASom    C    T        0      0        2 
   3  chr3_52438780     HCab    C    T        0      0        2 
   3  chr3_52438780     HPrz    C    T        0      0        2 
   3  chr3_52438780     ZBoe    C    T        0      0        2 
   3  chr3_52438780     ZGre    C    T        0      0        2 
   3  chr3_52438780     ZHar    C    T      0.5      1        2 
   3  chr3_52438780   Sample    C    T        0      0        2 
   3  chr3_52440112     AAsi    A    G        0      0        2 
   3  chr3_52440112     AKia    A    G        0      0        2 
   3  chr3_52440112     AOna    A    G        0      0        2 
   3  chr3_52440112     ASom    A    G        0      0        2 
   3  chr3_52440112     HCab    A    G        0      0        2 
   3  chr3_52440112     HPrz    A    G        0      0        2 
   3  chr3_52440112     ZBoe    A    G        0      0        2 
   3  chr3_52440112     ZGre    A    G        0      0        2 
   3  chr3_52440112     ZHar    A    G      0.5      1        2 
   3  chr3_52440112   Sample    A    G        0      0        2 
   3  chr3_52445985     AAsi    G    A        1      2        2 
   3  chr3_52445985     AKia    G    A        0      0        2 
   3  chr3_52445985     AOna    G    A        0      0        2 
   3  chr3_52445985     ASom    G    A        1      2        2 
   3  chr3_52445985     HCab    G    A        0      0        2 
   3  chr3_52445985     HPrz    G    A        0      0        2 
   3  chr3_52445985     ZBoe    G    A      0.5      1        2 
   3  chr3_52445985     ZGre    G    A        1      2        2 
   3  chr3_52445985     ZHar    G    A        0      0        2 
   3  chr3_52445985   Sample    G    A        0      0        2 
   3  chr3_52455087     AAsi    C    A        0      0        2 
   3  chr3_52455087     AKia    C    A        0      0        2 
   3  chr3_52455087     AOna    C    A        0      0        2 
   3  chr3_52455087     ASom    C    A        0      0        2 
   3  chr3_52455087     HCab    C    A        0      0        2 
   3  chr3_52455087     HPrz    C    A        0      0        2 
   3  chr3_52455087     ZBoe    C    A      0.5      1        2 
   3  chr3_52455087     ZGre    C    A        0      0        2 
   3  chr3_52455087     ZHar    C    A        0      0        2 
   3  chr3_52455087   Sample    C    A        0      0        2 
   3  chr3_52455134     AAsi    G    A        0      0        2 
   3  chr3_52455134     AKia    G    A        0      0        2 
   3  chr3_52455134     AOna    G    A        0      0        2 
   3  chr3_52455134     ASom    G    A        0      0        2 
   3  chr3_52455134     HCab    G    A        0      0        2 
   3  chr3_52455134     HPrz    G    A        0      0        2 
   3  chr3_52455134     ZBoe    G    A      0.5      1        2 
   3  chr3_52455134     ZGre    G    A        0      0        2 
   3  chr3_52455134     ZHar    G    A        0      0        2 
   3  chr3_52455134   Sample    G    A        0      0        2 
   3  chr3_52459353     AAsi    G    A        0      0        2 
   3  chr3_52459353     AKia    G    A        0      0        2 
   3  chr3_52459353     AOna    G    A        0      0        2 
   3  chr3_52459353     ASom    G    A        0      0        2 
   3  chr3_52459353     HCab    G    A        0      0        2 
   3  chr3_52459353     HPrz    G    A        0      0        2 
   3  chr3_52459353     ZBoe    G    A        1      2        2 
   3  chr3_52459353     ZGre    G    A        0      0        2 
   3  chr3_52459353     ZHar    G    A        0      0        2 
   3  chr3_52459353   Sample    G    A        0      0        2 
   3  chr3_52470297     AAsi    C    T        0      0        2 
   3  chr3_52470297     AKia    C    T        0      0        2 
   3  chr3_52470297     AOna    C    T        0      0        2 
   3  chr3_52470297     ASom    C    T        0      0        2 
   3  chr3_52470297     HCab    C    T        1      2        2 
   3  chr3_52470297     HPrz    C    T        1      2        2 
   3  chr3_52470297     ZBoe    C    T        0      0        2 
   3  chr3_52470297     ZGre    C    T        0      0        2 
   3  chr3_52470297     ZHar    C    T        0      0        2 
   3  chr3_52470297   Sample    C    T        1      2        2 
   3  chr3_52471320     AAsi    C    T        0      0        2 
   3  chr3_52471320     AKia    C    T        0      0        2 
   3  chr3_52471320     AOna    C    T        0      0        2 
   3  chr3_52471320     ASom    C    T        0      0        2 
   3  chr3_52471320     HCab    C    T        0      0        2 
   3  chr3_52471320     HPrz    C    T        0      0        2 
   3  chr3_52471320     ZBoe    C    T      0.5      1        2 
   3  chr3_52471320     ZGre    C    T        0      0        2 
   3  chr3_52471320     ZHar    C    T        0      0        2 
   3  chr3_52471320   Sample    C    T        0      0        2 
   3  chr3_52475907     AAsi    G    A        0      0        2 
   3  chr3_52475907     AKia    G    A        0      0        2 
   3  chr3_52475907     AOna    G    A        0      0        2 
   3  chr3_52475907     ASom    G    A        0      0        2 
   3  chr3_52475907     HCab    G    A        0      0        2 
   3  chr3_52475907     HPrz    G    A        0      0        2 
   3  chr3_52475907     ZBoe    G    A        0      0        2 
   3  chr3_52475907     ZGre    G    A        0      0        2 
   3  chr3_52475907     ZHar    G    A        1      2        2 
   3  chr3_52475907   Sample    G    A        0      0        2 
   3  chr3_52488585     AAsi    G    C        0      0        2 
   3  chr3_52488585     AKia    G    C        0      0        2 
   3  chr3_52488585     AOna    G    C        0      0        2 
   3  chr3_52488585     ASom    G    C        0      0        2 
   3  chr3_52488585     HCab    G    C        1      2        2 
   3  chr3_52488585     HPrz    G    C        1      2        2 
   3  chr3_52488585     ZBoe    G    C        0      0        2 
   3  chr3_52488585     ZGre    G    C        0      0        2 
   3  chr3_52488585     ZHar    G    C        0      0        2 
   3  chr3_52488585   Sample    G    C        1      2        2 
   3  chr3_52502237     AAsi    A    G        0      0        2 
   3  chr3_52502237     AKia    A    G        0      0        2 
   3  chr3_52502237     AOna    A    G        0      0        2 
   3  chr3_52502237     ASom    A    G        0      0        2 
   3  chr3_52502237     HCab    A    G        0      0        2 
   3  chr3_52502237     HPrz    A    G        0      0        2 
   3  chr3_52502237     ZBoe    A    G      0.5      1        2 
   3  chr3_52502237     ZGre    A    G        0      0        2 
   3  chr3_52502237     ZHar    A    G        0      0        2 
   3  chr3_52502237   Sample    A    G        0      0        2 
   3  chr3_52515893     AAsi    G    A        0      0        2 
   3  chr3_52515893     AKia    G    A        0      0        2 
   3  chr3_52515893     AOna    G    A        0      0        2 
   3  chr3_52515893     ASom    G    A        0      0        2 
   3  chr3_52515893     HCab    G    A        1      2        2 
   3  chr3_52515893     HPrz    G    A        1      2        2 
   3  chr3_52515893     ZBoe    G    A        0      0        2 
   3  chr3_52515893     ZGre    G    A        0      0        2 
   3  chr3_52515893     ZHar    G    A        0      0        2 
   3  chr3_52515893   Sample    G    A        1      2        2 
   3  chr3_52521565     AAsi    C    G        0      0        2 
   3  chr3_52521565     AKia    C    G        0      0        2 
   3  chr3_52521565     AOna    C    G        0      0        2 
   3  chr3_52521565     ASom    C    G        0      0        2 
   3  chr3_52521565     HCab    C    G        1      2        2 
   3  chr3_52521565     HPrz    C    G        1      2        2 
   3  chr3_52521565     ZBoe    C    G        0      0        2 
   3  chr3_52521565     ZGre    C    G        0      0        2 
   3  chr3_52521565     ZHar    C    G        0      0        2 
   3  chr3_52521565   Sample    C    G        1      2        2 
   3  chr3_52523985     AAsi    T    G      0.5      1        2 
   3  chr3_52523985     AKia    T    G        0      0        2 
   3  chr3_52523985     AOna    T    G        0      0        2 
   3  chr3_52523985     ASom    T    G        0      0        2 
   3  chr3_52523985     HCab    T    G        0      0        2 
   3  chr3_52523985     HPrz    T    G        0      0        2 
   3  chr3_52523985     ZBoe    T    G        0      0        2 
   3  chr3_52523985     ZGre    T    G        0      0        2 
   3  chr3_52523985     ZHar    T    G        0      0        2 
   3  chr3_52523985   Sample    T    G        0      0        2 
   3  chr3_52527688     AAsi    G    A      0.5      1        2 
   3  chr3_52527688     AKia    G    A        0      0        2 
   3  chr3_52527688     AOna    G    A        0      0        2 
   3  chr3_52527688     ASom    G    A        0      0        2 
   3  chr3_52527688     HCab    G    A        0      0        2 
   3  chr3_52527688     HPrz    G    A        0      0        2 
   3  chr3_52527688     ZBoe    G    A        0      0        2 
   3  chr3_52527688     ZGre    G    A        0      0        2 
   3  chr3_52527688     ZHar    G    A        0      0        2 
   3  chr3_52527688   Sample    G    A        0      0        2 
   3  chr3_52529561     AAsi    A    G        0      0        2 
   3  chr3_52529561     AKia    A    G        0      0        2 
   3  chr3_52529561     AOna    A    G        0      0        2 
   3  chr3_52529561     ASom    A    G        1      2        2 
   3  chr3_52529561     HCab    A    G        0      0        2 
   3  chr3_52529561     HPrz    A    G        0      0        2 
   3  chr3_52529561     ZBoe    A    G        0      0        2 
   3  chr3_52529561     ZGre    A    G        0      0        2 
   3  chr3_52529561     ZHar    A    G        0      0        2 
   3  chr3_52529561   Sample    A    G        0      0        2 
   3  chr3_52536095     AAsi    C    T        0      0        2 
   3  chr3_52536095     AKia    C    T        0      0        2 
   3  chr3_52536095     AOna    C    T        0      0        2 
   3  chr3_52536095     ASom    C    T        0      0        2 
   3  chr3_52536095     HCab    C    T        0      0        2 
   3  chr3_52536095     HPrz    C    T        0      0        2 
   3  chr3_52536095     ZBoe    C    T        0      0        2 
   3  chr3_52536095     ZGre    C    T        0      0        2 
   3  chr3_52536095     ZHar    C    T        1      2        2 
   3  chr3_52536095   Sample    C    T        0      0        2 
   3  chr3_52543319     AAsi    A    G        0      0        2 
   3  chr3_52543319     AKia    A    G        0      0        2 
   3  chr3_52543319     AOna    A    G        0      0        2 
   3  chr3_52543319     ASom    A    G        0      0        2 
   3  chr3_52543319     HCab    A    G        0      0        2 
   3  chr3_52543319     HPrz    A    G        0      0        2 
   3  chr3_52543319     ZBoe    A    G      0.5      1        2 
   3  chr3_52543319     ZGre    A    G        1      2        2 
   3  chr3_52543319     ZHar    A    G        0      0        2 
   3  chr3_52543319   Sample    A    G        0      0        2 
   3  chr3_52554119     AAsi    C    A        0      0        2 
   3  chr3_52554119     AKia    C    A        0      0        2 
   3  chr3_52554119     AOna    C    A        0      0        2 
   3  chr3_52554119     ASom    C    A        0      0        2 
   3  chr3_52554119     HCab    C    A        0      0        2 
   3  chr3_52554119     HPrz    C    A        0      0        2 
   3  chr3_52554119     ZBoe    C    A        0      0        2 
   3  chr3_52554119     ZGre    C    A        1      2        2 
   3  chr3_52554119     ZHar    C    A        0      0        2 
   3  chr3_52554119   Sample    C    A        0      0        2 
   3  chr3_52555920     AAsi    A    G        0      0        2 
   3  chr3_52555920     AKia    A    G        0      0        2 
   3  chr3_52555920     AOna    A    G        0      0        2 
   3  chr3_52555920     ASom    A    G        0      0        2 
   3  chr3_52555920     HCab    A    G        0      0        2 
   3  chr3_52555920     HPrz    A    G        0      0        2 
   3  chr3_52555920     ZBoe    A    G        0      0        2 
   3  chr3_52555920     ZGre    A    G        0      0        2 
   3  chr3_52555920     ZHar    A    G        1      2        2 
   3  chr3_52555920   Sample    A    G        0      0        2 
   3  chr3_52562559     AAsi    T    C        0      0        2 
   3  chr3_52562559     AKia    T    C        0      0        2 
   3  chr3_52562559     AOna    T    C        0      0        2 
   3  chr3_52562559     ASom    T    C        0      0        2 
   3  chr3_52562559     HCab    T    C        0      0        2 
   3  chr3_52562559     HPrz    T    C        0      0        2 
   3  chr3_52562559     ZBoe    T    C        1      2        2 
   3  chr3_52562559     ZGre    T    C        0      0        2 
   3  chr3_52562559     ZHar    T    C        0      0        2 
   3  chr3_52562559   Sample    T    C        0      0        2 
   3  chr3_52563032     AAsi    A    G        0      0        2 
   3  chr3_52563032     AKia    A    G        0      0        2 
   3  chr3_52563032     AOna    A    G        0      0        2 
   3  chr3_52563032     ASom    A    G        0      0        2 
   3  chr3_52563032     HCab    A    G        0      0        2 
   3  chr3_52563032     HPrz    A    G        0      0        2 
   3  chr3_52563032     ZBoe    A    G        1      2        2 
   3  chr3_52563032     ZGre    A    G        0      0        2 
   3  chr3_52563032     ZHar    A    G        0      0        2 
   3  chr3_52563032   Sample    A    G        0      0        2 
   3  chr3_52563703     AAsi    A    G        0      0        2 
   3  chr3_52563703     AKia    A    G        0      0        2 
   3  chr3_52563703     AOna    A    G        0      0        2 
   3  chr3_52563703     ASom    A    G        0      0        2 
   3  chr3_52563703     HCab    A    G        0      0        2 
   3  chr3_52563703     HPrz    A    G        0      0        2 
   3  chr3_52563703     ZBoe    A    G        0      0        2 
   3  chr3_52563703     ZGre    A    G        0      0        2 
   3  chr3_52563703     ZHar    A    G        1      2        2 
   3  chr3_52563703   Sample    A    G        0      0        2 
   3  chr3_52564160     AAsi    T    C        0      0        2 
   3  chr3_52564160     AKia    T    C        0      0        2 
   3  chr3_52564160     AOna    T    C        0      0        2 
   3  chr3_52564160     ASom    T    C        0      0        2 
   3  chr3_52564160     HCab    T    C        0      0        2 
   3  chr3_52564160     HPrz    T    C        0      0        2 
   3  chr3_52564160     ZBoe    T    C        1      2        2 
   3  chr3_52564160     ZGre    T    C        0      0        2 
   3  chr3_52564160     ZHar    T    C        0      0        2 
   3  chr3_52564160   Sample    T    C        0      0        2 
   3  chr3_52590852     AAsi    T    C        0      0        2 
   3  chr3_52590852     AKia    T    C        0      0        2 
   3  chr3_52590852     AOna    T    C        0      0        2 
   3  chr3_52590852     ASom    T    C        0      0        2 
   3  chr3_52590852     HCab    T    C        1      2        2 
   3  chr3_52590852     HPrz    T    C        1      2        2 
   3  chr3_52590852     ZBoe    T    C        0      0        2 
   3  chr3_52590852     ZGre    T    C        0      0        2 
   3  chr3_52590852     ZHar    T    C        0      0        2 
   3  chr3_52590852   Sample    T    C        1      2        2 
   3  chr3_52591495     AAsi    G    T        0      0        2 
   3  chr3_52591495     AKia    G    T        0      0        2 
   3  chr3_52591495     AOna    G    T        0      0        2 
   3  chr3_52591495     ASom    G    T        0      0        2 
   3  chr3_52591495     HCab    G    T        1      2        2 
   3  chr3_52591495     HPrz    G    T        1      2        2 
   3  chr3_52591495     ZBoe    G    T        0      0        2 
   3  chr3_52591495     ZGre    G    T        0      0        2 
   3  chr3_52591495     ZHar    G    T        0      0        2 
   3  chr3_52591495   Sample    G    T        1      2        2 
   3  chr3_52595353     AAsi    C    T      0.5      1        2 
   3  chr3_52595353     AKia    C    T        0      0        2 
   3  chr3_52595353     AOna    C    T        0      0        2 
   3  chr3_52595353     ASom    C    T        0      0        2 
   3  chr3_52595353     HCab    C    T        0      0        2 
   3  chr3_52595353     HPrz    C    T        0      0        2 
   3  chr3_52595353     ZBoe    C    T        0      0        2 
   3  chr3_52595353     ZGre    C    T        0      0        2 
   3  chr3_52595353     ZHar    C    T        0      0        2 
   3  chr3_52595353   Sample    C    T        0      0        2 
   3  chr3_52616827     AAsi    C    A        0      0        2 
   3  chr3_52616827     AKia    C    A        0      0        2 
   3  chr3_52616827     AOna    C    A        0      0        2 
   3  chr3_52616827     ASom    C    A        0      0        2 
   3  chr3_52616827     HCab    C    A        0      0        2 
   3  chr3_52616827     HPrz    C    A        0      0        2 
   3  chr3_52616827     ZBoe    C    A      0.5      1        2 
   3  chr3_52616827     ZGre    C    A        0      0        2 
   3  chr3_52616827     ZHar    C    A        0      0        2 
   3  chr3_52616827   Sample    C    A        0      0        2 
   3  chr3_52617138     AAsi    A    C      0.5      1        2 
   3  chr3_52617138     AKia    A    C        0      0        2 
   3  chr3_52617138     AOna    A    C        0      0        2 
   3  chr3_52617138     ASom    A    C        0      0        2 
   3  chr3_52617138     HCab    A    C        0      0        2 
   3  chr3_52617138     HPrz    A    C        0      0        2 
   3  chr3_52617138     ZBoe    A    C        0      0        2 
   3  chr3_52617138     ZGre    A    C        0      0        2 
   3  chr3_52617138     ZHar    A    C        0      0        2 
   3  chr3_52617138   Sample    A    C        0      0        2 
   3  chr3_52618609     AAsi    A    G        0      0        2 
   3  chr3_52618609     AKia    A    G        0      0        2 
   3  chr3_52618609     AOna    A    G        0      0        2 
   3  chr3_52618609     ASom    A    G        0      0        2 
   3  chr3_52618609     HCab    A    G        1      2        2 
   3  chr3_52618609     HPrz    A    G        1      2        2 
   3  chr3_52618609     ZBoe    A    G        0      0        2 
   3  chr3_52618609     ZGre    A    G        0      0        2 
   3  chr3_52618609     ZHar    A    G        0      0        2 
   3  chr3_52618609   Sample    A    G        1      2        2 
   3  chr3_52622666     AAsi    A    G        0      0        2 
   3  chr3_52622666     AKia    A    G        0      0        2 
   3  chr3_52622666     AOna    A    G      0.5      1        2 
   3  chr3_52622666     ASom    A    G        0      0        2 
   3  chr3_52622666     HCab    A    G        0      0        2 
   3  chr3_52622666     HPrz    A    G        0      0        2 
   3  chr3_52622666     ZBoe    A    G        0      0        2 
   3  chr3_52622666     ZGre    A    G        0      0        2 
   3  chr3_52622666     ZHar    A    G        0      0        2 
   3  chr3_52622666   Sample    A    G        0      0        2 
   3  chr3_52624974     AAsi    C    T        0      0        2 
   3  chr3_52624974     AKia    C    T      0.5      1        2 
   3  chr3_52624974     AOna    C    T        1      2        2 
   3  chr3_52624974     ASom    C    T        0      0        2 
   3  chr3_52624974     HCab    C    T        0      0        2 
   3  chr3_52624974     HPrz    C    T        0      0        2 
   3  chr3_52624974     ZBoe    C    T        0      0        2 
   3  chr3_52624974     ZGre    C    T        0      0        2 
   3  chr3_52624974     ZHar    C    T        0      0        2 
   3  chr3_52624974   Sample    C    T        0      0        2 
   3  chr3_52625218     AAsi    G    A        0      0        2 
   3  chr3_52625218     AKia    G    A        0      0        2 
   3  chr3_52625218     AOna    G    A        0      0        2 
   3  chr3_52625218     ASom    G    A        0      0        2 
   3  chr3_52625218     HCab    G    A        0      0        2 
   3  chr3_52625218     HPrz    G    A        0      0        2 
   3  chr3_52625218     ZBoe    G    A      0.5      1        2 
   3  chr3_52625218     ZGre    G    A        0      0        2 
   3  chr3_52625218     ZHar    G    A        0      0        2 
   3  chr3_52625218   Sample    G    A        0      0        2 
   3  chr3_52633384     AAsi    T    C        0      0        2 
   3  chr3_52633384     AKia    T    C        0      0        2 
   3  chr3_52633384     AOna    T    C        0      0        2 
   3  chr3_52633384     ASom    T    C        0      0        2 
   3  chr3_52633384     HCab    T    C        0      0        2 
   3  chr3_52633384     HPrz    T    C        0      0        2 
   3  chr3_52633384     ZBoe    T    C        0      0        2 
   3  chr3_52633384     ZGre    T    C        0      0        2 
   3  chr3_52633384     ZHar    T    C        1      2        2 
   3  chr3_52633384   Sample    T    C        0      0        2 
   3  chr3_52657198     AAsi    G    C        0      0        2 
   3  chr3_52657198     AKia    G    C        0      0        2 
   3  chr3_52657198     AOna    G    C        0      0        2 
   3  chr3_52657198     ASom    G    C        0      0        2 
   3  chr3_52657198     HCab    G    C        1      2        2 
   3  chr3_52657198     HPrz    G    C        1      2        2 
   3  chr3_52657198     ZBoe    G    C        0      0        2 
   3  chr3_52657198     ZGre    G    C        0      0        2 
   3  chr3_52657198     ZHar    G    C        0      0        2 
   3  chr3_52657198   Sample    G    C        1      2        2 
   3  chr3_52664447     AAsi    A    G        0      0        2 
   3  chr3_52664447     AKia    A    G        0      0        2 
   3  chr3_52664447     AOna    A    G        0      0        2 
   3  chr3_52664447     ASom    A    G        0      0        2 
   3  chr3_52664447     HCab    A    G        0      0        2 
   3  chr3_52664447     HPrz    A    G        0      0        2 
   3  chr3_52664447     ZBoe    A    G        0      0        2 
   3  chr3_52664447     ZGre    A    G      0.5      1        2 
   3  chr3_52664447     ZHar    A    G        0      0        2 
   3  chr3_52664447   Sample    A    G        0      0        2 
   3  chr3_52670914     AAsi    C    A      0.5      1        2 
   3  chr3_52670914     AKia    C    A        0      0        2 
   3  chr3_52670914     AOna    C    A        0      0        2 
   3  chr3_52670914     ASom    C    A        0      0        2 
   3  chr3_52670914     HCab    C    A        0      0        2 
   3  chr3_52670914     HPrz    C    A        0      0        2 
   3  chr3_52670914     ZBoe    C    A        0      0        2 
   3  chr3_52670914     ZGre    C    A        0      0        2 
   3  chr3_52670914     ZHar    C    A        0      0        2 
   3  chr3_52670914   Sample    C    A        0      0        2 
   3  chr3_52674448     AAsi    A    G        0      0        2 
   3  chr3_52674448     AKia    A    G        0      0        2 
   3  chr3_52674448     AOna    A    G        0      0        2 
   3  chr3_52674448     ASom    A    G        0      0        2 
   3  chr3_52674448     HCab    A    G        1      2        2 
   3  chr3_52674448     HPrz    A    G        0      0        2 
   3  chr3_52674448     ZBoe    A    G        0      0        2 
   3  chr3_52674448     ZGre    A    G        0      0        2 
   3  chr3_52674448     ZHar    A    G        0      0        2 
   3  chr3_52674448   Sample    A    G        0      0        2 
   3  chr3_52675191     AAsi    C    G        0      0        2 
   3  chr3_52675191     AKia    C    G        0      0        2 
   3  chr3_52675191     AOna    C    G        0      0        2 
   3  chr3_52675191     ASom    C    G        0      0        2 
   3  chr3_52675191     HCab    C    G        0      0        2 
   3  chr3_52675191     HPrz    C    G        1      2        2 
   3  chr3_52675191     ZBoe    C    G        0      0        2 
   3  chr3_52675191     ZGre    C    G        0      0        2 
   3  chr3_52675191     ZHar    C    G        0      0        2 
   3  chr3_52675191   Sample    C    G        0      0        2 
   3  chr3_52685326     AAsi    C    T        1      2        2 
   3  chr3_52685326     AKia    C    T        0      0        2 
   3  chr3_52685326     AOna    C    T        0      0        2 
   3  chr3_52685326     ASom    C    T        1      2        2 
   3  chr3_52685326     HCab    C    T        0      0        2 
   3  chr3_52685326     HPrz    C    T        0      0        2 
   3  chr3_52685326     ZBoe    C    T        0      0        2 
   3  chr3_52685326     ZGre    C    T        0      0        2 
   3  chr3_52685326     ZHar    C    T        0      0        2 
   3  chr3_52685326   Sample    C    T        0      0        2 
   3  chr3_52687992     AAsi    A    G        0      0        2 
   3  chr3_52687992     AKia    A    G        0      0        2 
   3  chr3_52687992     AOna    A    G        0      0        2 
   3  chr3_52687992     ASom    A    G        0      0        2 
   3  chr3_52687992     HCab    A    G        0      0        2 
   3  chr3_52687992     HPrz    A    G        0      0        2 
   3  chr3_52687992     ZBoe    A    G        0      0        2 
   3  chr3_52687992     ZGre    A    G      0.5      1        2 
   3  chr3_52687992     ZHar    A    G        0      0        2 
   3  chr3_52687992   Sample    A    G        0      0        2 
   3  chr3_52691921     AAsi    A    G        0      0        2 
   3  chr3_52691921     AKia    A    G        0      0        2 
   3  chr3_52691921     AOna    A    G        0      0        2 
   3  chr3_52691921     ASom    A    G        0      0        2 
   3  chr3_52691921     HCab    A    G        0      0        2 
   3  chr3_52691921     HPrz    A    G      0.5      1        2 
   3  chr3_52691921     ZBoe    A    G        0      0        2 
   3  chr3_52691921     ZGre    A    G        0      0        2 
   3  chr3_52691921     ZHar    A    G        0      0        2 
   3  chr3_52691921   Sample    A    G        0      0        2 
   3  chr3_52694691     AAsi    T    C        0      0        2 
   3  chr3_52694691     AKia    T    C        0      0        2 
   3  chr3_52694691     AOna    T    C        0      0        2 
   3  chr3_52694691     ASom    T    C        0      0        2 
   3  chr3_52694691     HCab    T    C        0      0        2 
   3  chr3_52694691     HPrz    T    C        0      0        2 
   3  chr3_52694691     ZBoe    T    C      0.5      1        2 
   3  chr3_52694691     ZGre    T    C        0      0        2 
   3  chr3_52694691     ZHar    T    C        0      0        2 
   3  chr3_52694691   Sample    T    C        0      0        2 
   3  chr3_52699612     AAsi    A    G      0.5      1        2 
   3  chr3_52699612     AKia    A    G        0      0        2 
   3  chr3_52699612     AOna    A    G        0      0        2 
   3  chr3_52699612     ASom    A    G        0      0        2 
   3  chr3_52699612     HCab    A    G        0      0        2 
   3  chr3_52699612     HPrz    A    G        0      0        2 
   3  chr3_52699612     ZBoe    A    G        0      0        2 
   3  chr3_52699612     ZGre    A    G        0      0        2 
   3  chr3_52699612     ZHar    A    G        0      0        2 
   3  chr3_52699612   Sample    A    G        0      0        2 
   3  chr3_52705851     AAsi    G    C        0      0        2 
   3  chr3_52705851     AKia    G    C        0      0        2 
   3  chr3_52705851     AOna    G    C        0      0        2 
   3  chr3_52705851     ASom    G    C        0      0        2 
   3  chr3_52705851     HCab    G    C        1      2        2 
   3  chr3_52705851     HPrz    G    C        1      2        2 
   3  chr3_52705851     ZBoe    G    C        0      0        2 
   3  chr3_52705851     ZGre    G    C        0      0        2 
   3  chr3_52705851     ZHar    G    C        0      0        2 
   3  chr3_52705851   Sample    G    C        1      2        2 
   3  chr3_52716306     AAsi    C    G        0      0        2 
   3  chr3_52716306     AKia    C    G        0      0        2 
   3  chr3_52716306     AOna    C    G        0      0        2 
   3  chr3_52716306     ASom    C    G        0      0        2 
   3  chr3_52716306     HCab    C    G        1      2        2 
   3  chr3_52716306     HPrz    C    G        1      2        2 
   3  chr3_52716306     ZBoe    C    G        0      0        2 
   3  chr3_52716306     ZGre    C    G        0      0        2 
   3  chr3_52716306     ZHar    C    G        0      0        2 
   3  chr3_52716306   Sample    C    G        1      2        2 
   3  chr3_52717953     AAsi    G    A        0      0        2 
   3  chr3_52717953     AKia    G    A        0      0        2 
   3  chr3_52717953     AOna    G    A        0      0        2 
   3  chr3_52717953     ASom    G    A        0      0        2 
   3  chr3_52717953     HCab    G    A        1      2        2 
   3  chr3_52717953     HPrz    G    A        1      2        2 
   3  chr3_52717953     ZBoe    G    A        0      0        2 
   3  chr3_52717953     ZGre    G    A        0      0        2 
   3  chr3_52717953     ZHar    G    A        0      0        2 
   3  chr3_52717953   Sample    G    A        1      2        2 
   3  chr3_52719083     AAsi    T    G        0      0        2 
   3  chr3_52719083     AKia    T    G        0      0        2 
   3  chr3_52719083     AOna    T    G        0      0        2 
   3  chr3_52719083     ASom    T    G        0      0        2 
   3  chr3_52719083     HCab    T    G        1      2        2 
   3  chr3_52719083     HPrz    T    G        1      2        2 
   3  chr3_52719083     ZBoe    T    G        0      0        2 
   3  chr3_52719083     ZGre    T    G        0      0        2 
   3  chr3_52719083     ZHar    T    G        0      0        2 
   3  chr3_52719083   Sample    T    G        1      2        2 
   3  chr3_52721184     AAsi    T    C        0      0        2 
   3  chr3_52721184     AKia    T    C        1      2        2 
   3  chr3_52721184     AOna    T    C      0.5      1        2 
   3  chr3_52721184     ASom    T    C        0      0        2 
   3  chr3_52721184     HCab    T    C        0      0        2 
   3  chr3_52721184     HPrz    T    C        0      0        2 
   3  chr3_52721184     ZBoe    T    C        0      0        2 
   3  chr3_52721184     ZGre    T    C        0      0        2 
   3  chr3_52721184     ZHar    T    C        0      0        2 
   3  chr3_52721184   Sample    T    C        0      0        2 
   3  chr3_52723106     AAsi    C    T        0      0        2 
   3  chr3_52723106     AKia    C    T        0      0        2 
   3  chr3_52723106     AOna    C    T        0      0        2 
   3  chr3_52723106     ASom    C    T        0      0        2 
   3  chr3_52723106     HCab    C    T        1      2        2 
   3  chr3_52723106     HPrz    C    T        1      2        2 
   3  chr3_52723106     ZBoe    C    T        0      0        2 
   3  chr3_52723106     ZGre    C    T        0      0        2 
   3  chr3_52723106     ZHar    C    T        0      0        2 
   3  chr3_52723106   Sample    C    T        1      2        2 
   3  chr3_52723910     AAsi    C    T        0      0        2 
   3  chr3_52723910     AKia    C    T        0      0        2 
   3  chr3_52723910     AOna    C    T      0.5      1        2 
   3  chr3_52723910     ASom    C    T        0      0        2 
   3  chr3_52723910     HCab    C    T        0      0        2 
   3  chr3_52723910     HPrz    C    T        0      0        2 
   3  chr3_52723910     ZBoe    C    T        0      0        2 
   3  chr3_52723910     ZGre    C    T        0      0        2 
   3  chr3_52723910     ZHar    C    T        0      0        2 
   3  chr3_52723910   Sample    C    T        0      0        2 
   3  chr3_52724830     AAsi    A    G        0      0        2 
   3  chr3_52724830     AKia    A    G        0      0        2 
   3  chr3_52724830     AOna    A    G      0.5      1        2 
   3  chr3_52724830     ASom    A    G        0      0        2 
   3  chr3_52724830     HCab    A    G        0      0        2 
   3  chr3_52724830     HPrz    A    G        0      0        2 
   3  chr3_52724830     ZBoe    A    G        0      0        2 
   3  chr3_52724830     ZGre    A    G        0      0        2 
   3  chr3_52724830     ZHar    A    G        0      0        2 
   3  chr3_52724830   Sample    A    G        0      0        2 
   3  chr3_52729092     AAsi    C    G        0      0        2 
   3  chr3_52729092     AKia    C    G        0      0        2 
   3  chr3_52729092     AOna    C    G        0      0        2 
   3  chr3_52729092     ASom    C    G        0      0        2 
   3  chr3_52729092     HCab    C    G        1      2        2 
   3  chr3_52729092     HPrz    C    G        1      2        2 
   3  chr3_52729092     ZBoe    C    G        0      0        2 
   3  chr3_52729092     ZGre    C    G        0      0        2 
   3  chr3_52729092     ZHar    C    G        0      0        2 
   3  chr3_52729092   Sample    C    G        1      2        2 
   3  chr3_52742242     AAsi    C    T        0      0        2 
   3  chr3_52742242     AKia    C    T        0      0        2 
   3  chr3_52742242     AOna    C    T        0      0        2 
   3  chr3_52742242     ASom    C    T        0      0        2 
   3  chr3_52742242     HCab    C    T        1      2        2 
   3  chr3_52742242     HPrz    C    T        1      2        2 
   3  chr3_52742242     ZBoe    C    T        0      0        2 
   3  chr3_52742242     ZGre    C    T        0      0        2 
   3  chr3_52742242     ZHar    C    T        0      0        2 
   3  chr3_52742242   Sample    C    T        1      2        2 
   3  chr3_52750225     AAsi    G    A        0      0        2 
   3  chr3_52750225     AKia    G    A        0      0        2 
   3  chr3_52750225     AOna    G    A        0      0        2 
   3  chr3_52750225     ASom    G    A        0      0        2 
   3  chr3_52750225     HCab    G    A        0      0        2 
   3  chr3_52750225     HPrz    G    A        0      0        2 
   3  chr3_52750225     ZBoe    G    A      0.5      1        2 
   3  chr3_52750225     ZGre    G    A        1      2        2 
   3  chr3_52750225     ZHar    G    A        0      0        2 
   3  chr3_52750225   Sample    G    A        0      0        2 
   3  chr3_52757244     AAsi    C    A        0      0        2 
   3  chr3_52757244     AKia    C    A        1      2        2 
   3  chr3_52757244     AOna    C    A        1      2        2 
   3  chr3_52757244     ASom    C    A        0      0        2 
   3  chr3_52757244     HCab    C    A        0      0        2 
   3  chr3_52757244     HPrz    C    A        0      0        2 
   3  chr3_52757244     ZBoe    C    A        0      0        2 
   3  chr3_52757244     ZGre    C    A        0      0        2 
   3  chr3_52757244     ZHar    C    A        0      0        2 
   3  chr3_52757244   Sample    C    A        0      0        2 
   3  chr3_52757394     AAsi    C    A        0      0        2 
   3  chr3_52757394     AKia    C    A        0      0        2 
   3  chr3_52757394     AOna    C    A        0      0        2 
   3  chr3_52757394     ASom    C    A        0      0        2 
   3  chr3_52757394     HCab    C    A        0      0        2 
   3  chr3_52757394     HPrz    C    A        0      0        2 
   3  chr3_52757394     ZBoe    C    A      0.5      1        2 
   3  chr3_52757394     ZGre    C    A        0      0        2 
   3  chr3_52757394     ZHar    C    A        0      0        2 
   3  chr3_52757394   Sample    C    A        0      0        2 
   3  chr3_52761329     AAsi    C    A        0      0        2 
   3  chr3_52761329     AKia    C    A        0      0        2 
   3  chr3_52761329     AOna    C    A        0      0        2 
   3  chr3_52761329     ASom    C    A        0      0        2 
   3  chr3_52761329     HCab    C    A        0      0        2 
   3  chr3_52761329     HPrz    C    A        0      0        2 
   3  chr3_52761329     ZBoe    C    A        0      0        2 
   3  chr3_52761329     ZGre    C    A        0      0        2 
   3  chr3_52761329     ZHar    C    A        1      2        2 
   3  chr3_52761329   Sample    C    A        0      0        2 
   3  chr3_52762532     AAsi    A    G        0      0        2 
   3  chr3_52762532     AKia    A    G        0      0        2 
   3  chr3_52762532     AOna    A    G        0      0        2 
   3  chr3_52762532     ASom    A    G        0      0        2 
   3  chr3_52762532     HCab    A    G        1      2        2 
   3  chr3_52762532     HPrz    A    G        1      2        2 
   3  chr3_52762532     ZBoe    A    G        0      0        2 
   3  chr3_52762532     ZGre    A    G        0      0        2 
   3  chr3_52762532     ZHar    A    G        0      0        2 
   3  chr3_52762532   Sample    A    G        1      2        2 
   3  chr3_52763278     AAsi    T    C        0      0        2 
   3  chr3_52763278     AKia    T    C        0      0        2 
   3  chr3_52763278     AOna    T    C        0      0        2 
   3  chr3_52763278     ASom    T    C        0      0        2 
   3  chr3_52763278     HCab    T    C        0      0        2 
   3  chr3_52763278     HPrz    T    C        0      0        2 
   3  chr3_52763278     ZBoe    T    C        0      0        2 
   3  chr3_52763278     ZGre    T    C        0      0        2 
   3  chr3_52763278     ZHar    T    C      0.5      1        2 
   3  chr3_52763278   Sample    T    C        0      0        2 
   3  chr3_52772499     AAsi    T    C        0      0        2 
   3  chr3_52772499     AKia    T    C        0      0        2 
   3  chr3_52772499     AOna    T    C        0      0        2 
   3  chr3_52772499     ASom    T    C        0      0        2 
   3  chr3_52772499     HCab    T    C        1      2        2 
   3  chr3_52772499     HPrz    T    C        1      2        2 
   3  chr3_52772499     ZBoe    T    C        0      0        2 
   3  chr3_52772499     ZGre    T    C        0      0        2 
   3  chr3_52772499     ZHar    T    C        0      0        2 
   3  chr3_52772499   Sample    T    C        1      2        2 
   3  chr3_52773514     AAsi    A    C        0      0        2 
   3  chr3_52773514     AKia    A    C        0      0        2 
   3  chr3_52773514     AOna    A    C      0.5      1        2 
   3  chr3_52773514     ASom    A    C        0      0        2 
   3  chr3_52773514     HCab    A    C        0      0        2 
   3  chr3_52773514     HPrz    A    C        0      0        2 
   3  chr3_52773514     ZBoe    A    C        0      0        2 
   3  chr3_52773514     ZGre    A    C        0      0        2 
   3  chr3_52773514     ZHar    A    C        0      0        2 
   3  chr3_52773514   Sample    A    C        0      0        2 
   3  chr3_52777620     AAsi    G    A        0      0        2 
   3  chr3_52777620     AKia    G    A        0      0        2 
   3  chr3_52777620     AOna    G    A        0      0        2 
   3  chr3_52777620     ASom    G    A        0      0        2 
   3  chr3_52777620     HCab    G    A        0      0        2 
   3  chr3_52777620     HPrz    G    A        0      0        2 
   3  chr3_52777620     ZBoe    G    A        0      0        2 
   3  chr3_52777620     ZGre    G    A        0      0        2 
   3  chr3_52777620     ZHar    G    A      0.5      1        2 
   3  chr3_52777620   Sample    G    A        0      0        2 
   3  chr3_52784449     AAsi    G    C        0      0        2 
   3  chr3_52784449     AKia    G    C        1      2        2 
   3  chr3_52784449     AOna    G    C        0      0        2 
   3  chr3_52784449     ASom    G    C        0      0        2 
   3  chr3_52784449     HCab    G    C        0      0        2 
   3  chr3_52784449     HPrz    G    C        0      0        2 
   3  chr3_52784449     ZBoe    G    C        0      0        2 
   3  chr3_52784449     ZGre    G    C        0      0        2 
   3  chr3_52784449     ZHar    G    C        0      0        2 
   3  chr3_52784449   Sample    G    C        0      0        2 
   3  chr3_52796880     AAsi    A    G        0      0        2 
   3  chr3_52796880     AKia    A    G        1      2        2 
   3  chr3_52796880     AOna    A    G        0      0        2 
   3  chr3_52796880     ASom    A    G        0      0        2 
   3  chr3_52796880     HCab    A    G        0      0        2 
   3  chr3_52796880     HPrz    A    G        0      0        2 
   3  chr3_52796880     ZBoe    A    G        0      0        2 
   3  chr3_52796880     ZGre    A    G        0      0        2 
   3  chr3_52796880     ZHar    A    G        0      0        2 
   3  chr3_52796880   Sample    A    G        0      0        2 
   3  chr3_52804584     AAsi    T    C        1      2        2 
   3  chr3_52804584     AKia    T    C        0      0        2 
   3  chr3_52804584     AOna    T    C        0      0        2 
   3  chr3_52804584     ASom    T    C        0      0        2 
   3  chr3_52804584     HCab    T    C        0      0        2 
   3  chr3_52804584     HPrz    T    C        0      0        2 
   3  chr3_52804584     ZBoe    T    C        0      0        2 
   3  chr3_52804584     ZGre    T    C        0      0        2 
   3  chr3_52804584     ZHar    T    C        0      0        2 
   3  chr3_52804584   Sample    T    C        0      0        2 
   3  chr3_52808928     AAsi    T    C        0      0        2 
   3  chr3_52808928     AKia    T    C        0      0        2 
   3  chr3_52808928     AOna    T    C        0      0        2 
   3  chr3_52808928     ASom    T    C        0      0        2 
   3  chr3_52808928     HCab    T    C        1      2        2 
   3  chr3_52808928     HPrz    T    C        1      2        2 
   3  chr3_52808928     ZBoe    T    C        0      0        2 
   3  chr3_52808928     ZGre    T    C        0      0        2 
   3  chr3_52808928     ZHar    T    C        0      0        2 
   3  chr3_52808928   Sample    T    C        1      2        2 
   3  chr3_52814242     AAsi    T    G        0      0        2 
   3  chr3_52814242     AKia    T    G        0      0        2 
   3  chr3_52814242     AOna    T    G        0      0        2 
   3  chr3_52814242     ASom    T    G        0      0        2 
   3  chr3_52814242     HCab    T    G        0      0        2 
   3  chr3_52814242     HPrz    T    G        0      0        2 
   3  chr3_52814242     ZBoe    T    G        1      2        2 
   3  chr3_52814242     ZGre    T    G        1      2        2 
   3  chr3_52814242     ZHar    T    G        1      2        2 
   3  chr3_52814242   Sample    T    G        0      0        2 
   3  chr3_52824309     AAsi    T    C        0      0        2 
   3  chr3_52824309     AKia    T    C        0      0        2 
   3  chr3_52824309     AOna    T    C        0      0        2 
   3  chr3_52824309     ASom    T    C        0      0        2 
   3  chr3_52824309     HCab    T    C        0      0        2 
   3  chr3_52824309     HPrz    T    C        0      0        2 
   3  chr3_52824309     ZBoe    T    C      0.5      1        2 
   3  chr3_52824309     ZGre    T    C        0      0        2 
   3  chr3_52824309     ZHar    T    C        0      0        2 
   3  chr3_52824309   Sample    T    C        0      0        2 
   3  chr3_52844002     AAsi    C    G        0      0        2 
   3  chr3_52844002     AKia    C    G        0      0        2 
   3  chr3_52844002     AOna    C    G        0      0        2 
   3  chr3_52844002     ASom    C    G        0      0        2 
   3  chr3_52844002     HCab    C    G        1      2        2 
   3  chr3_52844002     HPrz    C    G        1      2        2 
   3  chr3_52844002     ZBoe    C    G        0      0        2 
   3  chr3_52844002     ZGre    C    G        0      0        2 
   3  chr3_52844002     ZHar    C    G        0      0        2 
   3  chr3_52844002   Sample    C    G        1      2        2 
   3  chr3_52853562     AAsi    A    G        0      0        2 
   3  chr3_52853562     AKia    A    G        0      0        2 
   3  chr3_52853562     AOna    A    G        0      0        2 
   3  chr3_52853562     ASom    A    G        0      0        2 
   3  chr3_52853562     HCab    A    G        0      0        2 
   3  chr3_52853562     HPrz    A    G        0      0        2 
   3  chr3_52853562     ZBoe    A    G      0.5      1        2 
   3  chr3_52853562     ZGre    A    G        0      0        2 
   3  chr3_52853562     ZHar    A    G        0      0        2 
   3  chr3_52853562   Sample    A    G        0      0        2 
   3  chr3_52854360     AAsi    G    A        0      0        2 
   3  chr3_52854360     AKia    G    A        0      0        2 
   3  chr3_52854360     AOna    G    A        0      0        2 
   3  chr3_52854360     ASom    G    A        0      0        2 
   3  chr3_52854360     HCab    G    A        0      0        2 
   3  chr3_52854360     HPrz    G    A      0.5      1        2 
   3  chr3_52854360     ZBoe    G    A        0      0        2 
   3  chr3_52854360     ZGre    G    A        0      0        2 
   3  chr3_52854360     ZHar    G    A        0      0        2 
   3  chr3_52854360   Sample    G    A        1      2        2 
   3  chr3_52857281     AAsi    A    G        0      0        2 
   3  chr3_52857281     AKia    A    G        0      0        2 
   3  chr3_52857281     AOna    A    G        0      0        2 
   3  chr3_52857281     ASom    A    G        0      0        2 
   3  chr3_52857281     HCab    A    G        1      2        2 
   3  chr3_52857281     HPrz    A    G        1      2        2 
   3  chr3_52857281     ZBoe    A    G        0      0        2 
   3  chr3_52857281     ZGre    A    G        0      0        2 
   3  chr3_52857281     ZHar    A    G        0      0        2 
   3  chr3_52857281   Sample    A    G        1      2        2 
   3  chr3_52857772     AAsi    T    C        0      0        2 
   3  chr3_52857772     AKia    T    C        0      0        2 
   3  chr3_52857772     AOna    T    C        0      0        2 
   3  chr3_52857772     ASom    T    C        0      0        2 
   3  chr3_52857772     HCab    T    C        0      0        2 
   3  chr3_52857772     HPrz    T    C        0      0        2 
   3  chr3_52857772     ZBoe    T    C      0.5      1        2 
   3  chr3_52857772     ZGre    T    C        0      0        2 
   3  chr3_52857772     ZHar    T    C        0      0        2 
   3  chr3_52857772   Sample    T    C        0      0        2 
   3  chr3_52863817     AAsi    A    T        0      0        2 
   3  chr3_52863817     AKia    A    T        0      0        2 
   3  chr3_52863817     AOna    A    T        0      0        2 
   3  chr3_52863817     ASom    A    T        0      0        2 
   3  chr3_52863817     HCab    A    T        0      0        2 
   3  chr3_52863817     HPrz    A    T        0      0        2 
   3  chr3_52863817     ZBoe    A    T      0.5      1        2 
   3  chr3_52863817     ZGre    A    T        0      0        2 
   3  chr3_52863817     ZHar    A    T        0      0        2 
   3  chr3_52863817   Sample    A    T        0      0        2 
   3  chr3_52866579     AAsi    A    G        0      0        2 
   3  chr3_52866579     AKia    A    G        0      0        2 
   3  chr3_52866579     AOna    A    G        0      0        2 
   3  chr3_52866579     ASom    A    G        0      0        2 
   3  chr3_52866579     HCab    A    G        1      2        2 
   3  chr3_52866579     HPrz    A    G        1      2        2 
   3  chr3_52866579     ZBoe    A    G        0      0        2 
   3  chr3_52866579     ZGre    A    G        0      0        2 
   3  chr3_52866579     ZHar    A    G        0      0        2 
   3  chr3_52866579   Sample    A    G        1      2        2 
   3  chr3_52871031     AAsi    T    C      0.5      1        2 
   3  chr3_52871031     AKia    T    C        0      0        2 
   3  chr3_52871031     AOna    T    C        0      0        2 
   3  chr3_52871031     ASom    T    C        0      0        2 
   3  chr3_52871031     HCab    T    C        0      0        2 
   3  chr3_52871031     HPrz    T    C        0      0        2 
   3  chr3_52871031     ZBoe    T    C        0      0        2 
   3  chr3_52871031     ZGre    T    C        0      0        2 
   3  chr3_52871031     ZHar    T    C        0      0        2 
   3  chr3_52871031   Sample    T    C        0      0        2 
   3  chr3_52871633     AAsi    T    G        0      0        2 
   3  chr3_52871633     AKia    T    G        0      0        2 
   3  chr3_52871633     AOna    T    G        0      0        2 
   3  chr3_52871633     ASom    T    G        0      0        2 
   3  chr3_52871633     HCab    T    G        1      2        2 
   3  chr3_52871633     HPrz    T    G        0      0        2 
   3  chr3_52871633     ZBoe    T    G        0      0        2 
   3  chr3_52871633     ZGre    T    G        0      0        2 
   3  chr3_52871633     ZHar    T    G        0      0        2 
   3  chr3_52871633   Sample    T    G        0      0        2 
   3  chr3_52874767     AAsi    T    C        0      0        2 
   3  chr3_52874767     AKia    T    C        0      0        2 
   3  chr3_52874767     AOna    T    C        0      0        2 
   3  chr3_52874767     ASom    T    C        1      2        2 
   3  chr3_52874767     HCab    T    C        0      0        2 
   3  chr3_52874767     HPrz    T    C        0      0        2 
   3  chr3_52874767     ZBoe    T    C        0      0        2 
   3  chr3_52874767     ZGre    T    C        0      0        2 
   3  chr3_52874767     ZHar    T    C        0      0        2 
   3  chr3_52874767   Sample    T    C        0      0        2 
   3  chr3_52879378     AAsi    A    G      0.5      1        2 
   3  chr3_52879378     AKia    A    G        0      0        2 
   3  chr3_52879378     AOna    A    G        0      0        2 
   3  chr3_52879378     ASom    A    G        0      0        2 
   3  chr3_52879378     HCab    A    G        0      0        2 
   3  chr3_52879378     HPrz    A    G        0      0        2 
   3  chr3_52879378     ZBoe    A    G        0      0        2 
   3  chr3_52879378     ZGre    A    G        0      0        2 
   3  chr3_52879378     ZHar    A    G        0      0        2 
   3  chr3_52879378   Sample    A    G        0      0        2 
   3  chr3_52879781     AAsi    G    T        0      0        2 
   3  chr3_52879781     AKia    G    T        0      0        2 
   3  chr3_52879781     AOna    G    T        0      0        2 
   3  chr3_52879781     ASom    G    T        1      2        2 
   3  chr3_52879781     HCab    G    T        0      0        2 
   3  chr3_52879781     HPrz    G    T        0      0        2 
   3  chr3_52879781     ZBoe    G    T        0      0        2 
   3  chr3_52879781     ZGre    G    T        0      0        2 
   3  chr3_52879781     ZHar    G    T        0      0        2 
   3  chr3_52879781   Sample    G    T        0      0        2 
   3  chr3_52902444     AAsi    T    C        0      0        2 
   3  chr3_52902444     AKia    T    C        0      0        2 
   3  chr3_52902444     AOna    T    C        0      0        2 
   3  chr3_52902444     ASom    T    C        0      0        2 
   3  chr3_52902444     HCab    T    C        1      2        2 
   3  chr3_52902444     HPrz    T    C        1      2        2 
   3  chr3_52902444     ZBoe    T    C        0      0        2 
   3  chr3_52902444     ZGre    T    C        0      0        2 
   3  chr3_52902444     ZHar    T    C        0      0        2 
   3  chr3_52902444   Sample    T    C        1      2        2 
   3  chr3_52906112     AAsi    G    T        0      0        2 
   3  chr3_52906112     AKia    G    T        0      0        2 
   3  chr3_52906112     AOna    G    T      0.5      1        2 
   3  chr3_52906112     ASom    G    T        0      0        2 
   3  chr3_52906112     HCab    G    T        0      0        2 
   3  chr3_52906112     HPrz    G    T        0      0        2 
   3  chr3_52906112     ZBoe    G    T        0      0        2 
   3  chr3_52906112     ZGre    G    T        0      0        2 
   3  chr3_52906112     ZHar    G    T        0      0        2 
   3  chr3_52906112   Sample    G    T        0      0        2 
   3  chr3_52906292     AAsi    T    C        0      0        2 
   3  chr3_52906292     AKia    T    C        0      0        2 
   3  chr3_52906292     AOna    T    C        0      0        2 
   3  chr3_52906292     ASom    T    C        0      0        2 
   3  chr3_52906292     HCab    T    C        0      0        2 
   3  chr3_52906292     HPrz    T    C        0      0        2 
   3  chr3_52906292     ZBoe    T    C      0.5      1        2 
   3  chr3_52906292     ZGre    T    C        0      0        2 
   3  chr3_52906292     ZHar    T    C        0      0        2 
   3  chr3_52906292   Sample    T    C        0      0        2 
   3  chr3_52910909     AAsi    A    G        0      0        2 
   3  chr3_52910909     AKia    A    G        0      0        2 
   3  chr3_52910909     AOna    A    G        0      0        2 
   3  chr3_52910909     ASom    A    G        0      0        2 
   3  chr3_52910909     HCab    A    G        0      0        2 
   3  chr3_52910909     HPrz    A    G        0      0        2 
   3  chr3_52910909     ZBoe    A    G      0.5      1        2 
   3  chr3_52910909     ZGre    A    G        0      0        2 
   3  chr3_52910909     ZHar    A    G        0      0        2 
   3  chr3_52910909   Sample    A    G        0      0        2 
   3  chr3_52912883     AAsi    A    G        0      0        2 
   3  chr3_52912883     AKia    A    G        1      2        2 
   3  chr3_52912883     AOna    A    G      0.5      1        2 
   3  chr3_52912883     ASom    A    G        0      0        2 
   3  chr3_52912883     HCab    A    G        0      0        2 
   3  chr3_52912883     HPrz    A    G        0      0        2 
   3  chr3_52912883     ZBoe    A    G        0      0        2 
   3  chr3_52912883     ZGre    A    G        0      0        2 
   3  chr3_52912883     ZHar    A    G        0      0        2 
   3  chr3_52912883   Sample    A    G        0      0        2 
   3  chr3_52913487     AAsi    T    G        0      0        2 
   3  chr3_52913487     AKia    T    G        0      0        2 
   3  chr3_52913487     AOna    T    G        0      0        2 
   3  chr3_52913487     ASom    T    G        0      0        2 
   3  chr3_52913487     HCab    T    G        0      0        2 
   3  chr3_52913487     HPrz    T    G        0      0        2 
   3  chr3_52913487     ZBoe    T    G      0.5      1        2 
   3  chr3_52913487     ZGre    T    G        0      0        2 
   3  chr3_52913487     ZHar    T    G        0      0        2 
   3  chr3_52913487   Sample    T    G        0      0        2 
   3  chr3_52915195     AAsi    T    C        0      0        2 
   3  chr3_52915195     AKia    T    C        0      0        2 
   3  chr3_52915195     AOna    T    C        0      0        2 
   3  chr3_52915195     ASom    T    C        0      0        2 
   3  chr3_52915195     HCab    T    C        1      2        2 
   3  chr3_52915195     HPrz    T    C        1      2        2 
   3  chr3_52915195     ZBoe    T    C        0      0        2 
   3  chr3_52915195     ZGre    T    C        0      0        2 
   3  chr3_52915195     ZHar    T    C        0      0        2 
   3  chr3_52915195   Sample    T    C        1      2        2 
   3  chr3_52919604     AAsi    G    A        0      0        2 
   3  chr3_52919604     AKia    G    A        0      0        2 
   3  chr3_52919604     AOna    G    A        0      0        2 
   3  chr3_52919604     ASom    G    A        0      0        2 
   3  chr3_52919604     HCab    G    A        1      2        2 
   3  chr3_52919604     HPrz    G    A        1      2        2 
   3  chr3_52919604     ZBoe    G    A        0      0        2 
   3  chr3_52919604     ZGre    G    A        0      0        2 
   3  chr3_52919604     ZHar    G    A        0      0        2 
   3  chr3_52919604   Sample    G    A        1      2        2 
   3  chr3_52925270     AAsi    G    A        0      0        2 
   3  chr3_52925270     AKia    G    A        0      0        2 
   3  chr3_52925270     AOna    G    A        0      0        2 
   3  chr3_52925270     ASom    G    A        0      0        2 
   3  chr3_52925270     HCab    G    A        1      2        2 
   3  chr3_52925270     HPrz    G    A        1      2        2 
   3  chr3_52925270     ZBoe    G    A        0      0        2 
   3  chr3_52925270     ZGre    G    A        0      0        2 
   3  chr3_52925270     ZHar    G    A        0      0        2 
   3  chr3_52925270   Sample    G    A        1      2        2 
   3  chr3_52929599     AAsi    T    C        0      0        2 
   3  chr3_52929599     AKia    T    C        0      0        2 
   3  chr3_52929599     AOna    T    C      0.5      1        2 
   3  chr3_52929599     ASom    T    C        0      0        2 
   3  chr3_52929599     HCab    T    C        0      0        2 
   3  chr3_52929599     HPrz    T    C        0      0        2 
   3  chr3_52929599     ZBoe    T    C        0      0        2 
   3  chr3_52929599     ZGre    T    C        0      0        2 
   3  chr3_52929599     ZHar    T    C        0      0        2 
   3  chr3_52929599   Sample    T    C        0      0        2 
   3  chr3_52930473     AAsi    G    A        0      0        2 
   3  chr3_52930473     AKia    G    A        0      0        2 
   3  chr3_52930473     AOna    G    A        0      0        2 
   3  chr3_52930473     ASom    G    A        0      0        2 
   3  chr3_52930473     HCab    G    A        1      2        2 
   3  chr3_52930473     HPrz    G    A        1      2        2 
   3  chr3_52930473     ZBoe    G    A        0      0        2 
   3  chr3_52930473     ZGre    G    A        0      0        2 
   3  chr3_52930473     ZHar    G    A        0      0        2 
   3  chr3_52930473   Sample    G    A        1      2        2 
   3  chr3_52934035     AAsi    T    C        0      0        2 
   3  chr3_52934035     AKia    T    C        0      0        2 
   3  chr3_52934035     AOna    T    C        0      0        2 
   3  chr3_52934035     ASom    T    C        0      0        2 
   3  chr3_52934035     HCab    T    C        0      0        2 
   3  chr3_52934035     HPrz    T    C        0      0        2 
   3  chr3_52934035     ZBoe    T    C        0      0        2 
   3  chr3_52934035     ZGre    T    C        1      2        2 
   3  chr3_52934035     ZHar    T    C        0      0        2 
   3  chr3_52934035   Sample    T    C        0      0        2 
   3  chr3_52938821     AAsi    T    G        0      0        2 
   3  chr3_52938821     AKia    T    G        1      2        2 
   3  chr3_52938821     AOna    T    G        1      2        2 
   3  chr3_52938821     ASom    T    G        0      0        2 
   3  chr3_52938821     HCab    T    G        0      0        2 
   3  chr3_52938821     HPrz    T    G        0      0        2 
   3  chr3_52938821     ZBoe    T    G        0      0        2 
   3  chr3_52938821     ZGre    T    G        0      0        2 
   3  chr3_52938821     ZHar    T    G        0      0        2 
   3  chr3_52938821   Sample    T    G        0      0        2 
   3  chr3_52945790     AAsi    A    G        0      0        2 
   3  chr3_52945790     AKia    A    G        0      0        2 
   3  chr3_52945790     AOna    A    G        0      0        2 
   3  chr3_52945790     ASom    A    G        0      0        2 
   3  chr3_52945790     HCab    A    G        0      0        2 
   3  chr3_52945790     HPrz    A    G      0.5      1        2 
   3  chr3_52945790     ZBoe    A    G        0      0        2 
   3  chr3_52945790     ZGre    A    G        0      0        2 
   3  chr3_52945790     ZHar    A    G        0      0        2 
   3  chr3_52945790   Sample    A    G        0      0        2 
   3  chr3_52946965     AAsi    C    G        0      0        2 
   3  chr3_52946965     AKia    C    G        0      0        2 
   3  chr3_52946965     AOna    C    G        0      0        2 
   3  chr3_52946965     ASom    C    G        0      0        2 
   3  chr3_52946965     HCab    C    G      0.5      1        2 
   3  chr3_52946965     HPrz    C    G      0.5      1        2 
   3  chr3_52946965     ZBoe    C    G        0      0        2 
   3  chr3_52946965     ZGre    C    G        0      0        2 
   3  chr3_52946965     ZHar    C    G        0      0        2 
   3  chr3_52946965   Sample    C    G        0      0        2 
   3  chr3_52954509     AAsi    A    T        0      0        2 
   3  chr3_52954509     AKia    A    T        0      0        2 
   3  chr3_52954509     AOna    A    T      0.5      1        2 
   3  chr3_52954509     ASom    A    T        0      0        2 
   3  chr3_52954509     HCab    A    T        0      0        2 
   3  chr3_52954509     HPrz    A    T        0      0        2 
   3  chr3_52954509     ZBoe    A    T        0      0        2 
   3  chr3_52954509     ZGre    A    T        0      0        2 
   3  chr3_52954509     ZHar    A    T        0      0        2 
   3  chr3_52954509   Sample    A    T        0      0        2 
   3  chr3_52956143     AAsi    C    G        0      0        2 
   3  chr3_52956143     AKia    C    G        0      0        2 
   3  chr3_52956143     AOna    C    G        0      0        2 
   3  chr3_52956143     ASom    C    G        0      0        2 
   3  chr3_52956143     HCab    C    G        1      2        2 
   3  chr3_52956143     HPrz    C    G        1      2        2 
   3  chr3_52956143     ZBoe    C    G        0      0        2 
   3  chr3_52956143     ZGre    C    G        0      0        2 
   3  chr3_52956143     ZHar    C    G        0      0        2 
   3  chr3_52956143   Sample    C    G        1      2        2 
   3  chr3_52968426     AAsi    T    C        0      0        2 
   3  chr3_52968426     AKia    T    C        0      0        2 
   3  chr3_52968426     AOna    T    C        0      0        2 
   3  chr3_52968426     ASom    T    C        0      0        2 
   3  chr3_52968426     HCab    T    C        1      2        2 
   3  chr3_52968426     HPrz    T    C        1      2        2 
   3  chr3_52968426     ZBoe    T    C        0      0        2 
   3  chr3_52968426     ZGre    T    C        0      0        2 
   3  chr3_52968426     ZHar    T    C        0      0        2 
   3  chr3_52968426   Sample    T    C        1      2        2 
   3  chr3_52968525     AAsi    T    C        0      0        2 
   3  chr3_52968525     AKia    T    C        0      0        2 
   3  chr3_52968525     AOna    T    C        1      2        2 
   3  chr3_52968525     ASom    T    C        0      0        2 
   3  chr3_52968525     HCab    T    C        0      0        2 
   3  chr3_52968525     HPrz    T    C        0      0        2 
   3  chr3_52968525     ZBoe    T    C        0      0        2 
   3  chr3_52968525     ZGre    T    C        0      0        2 
   3  chr3_52968525     ZHar    T    C        0      0        2 
   3  chr3_52968525   Sample    T    C        0      0        2 
   3  chr3_52972739     AAsi    A    G        0      0        2 
   3  chr3_52972739     AKia    A    G        0      0        2 
   3  chr3_52972739     AOna    A    G        0      0        2 
   3  chr3_52972739     ASom    A    G        0      0        2 
   3  chr3_52972739     HCab    A    G        0      0        2 
   3  chr3_52972739     HPrz    A    G      0.5      1        2 
   3  chr3_52972739     ZBoe    A    G        0      0        2 
   3  chr3_52972739     ZGre    A    G        0      0        2 
   3  chr3_52972739     ZHar    A    G        0      0        2 
   3  chr3_52972739   Sample    A    G        0      0        2 
   3  chr3_52980037     AAsi    C    T        0      0        2 
   3  chr3_52980037     AKia    C    T        0      0        2 
   3  chr3_52980037     AOna    C    T        0      0        2 
   3  chr3_52980037     ASom    C    T        0      0        2 
   3  chr3_52980037     HCab    C    T        1      2        2 
   3  chr3_52980037     HPrz    C    T        1      2        2 
   3  chr3_52980037     ZBoe    C    T        0      0        2 
   3  chr3_52980037     ZGre    C    T        0      0        2 
   3  chr3_52980037     ZHar    C    T        0      0        2 
   3  chr3_52980037   Sample    C    T        1      2        2 
   3  chr3_52988951     AAsi    G    T        0      0        2 
   3  chr3_52988951     AKia    G    T        0      0        2 
   3  chr3_52988951     AOna    G    T        0      0        2 
   3  chr3_52988951     ASom    G    T        0      0        2 
   3  chr3_52988951     HCab    G    T        0      0        2 
   3  chr3_52988951     HPrz    G    T        0      0        2 
   3  chr3_52988951     ZBoe    G    T        0      0        2 
   3  chr3_52988951     ZGre    G    T        1      2        2 
   3  chr3_52988951     ZHar    G    T        0      0        2 
   3  chr3_52988951   Sample    G    T        0      0        2 
   3  chr3_52990095     AAsi    G    A        0      0        2 
   3  chr3_52990095     AKia    G    A        0      0        2 
   3  chr3_52990095     AOna    G    A        0      0        2 
   3  chr3_52990095     ASom    G    A        1      2        2 
   3  chr3_52990095     HCab    G    A        0      0        2 
   3  chr3_52990095     HPrz    G    A        0      0        2 
   3  chr3_52990095     ZBoe    G    A        0      0        2 
   3  chr3_52990095     ZGre    G    A        0      0        2 
   3  chr3_52990095     ZHar    G    A        0      0        2 
   3  chr3_52990095   Sample    G    A        0      0        2 
   3  chr3_52990647     AAsi    A    C        0      0        2 
   3  chr3_52990647     AKia    A    C        0      0        2 
   3  chr3_52990647     AOna    A    C        1      2        2 
   3  chr3_52990647     ASom    A    C        0      0        2 
   3  chr3_52990647     HCab    A    C        0      0        2 
   3  chr3_52990647     HPrz    A    C        0      0        2 
   3  chr3_52990647     ZBoe    A    C        0      0        2 
   3  chr3_52990647     ZGre    A    C        0      0        2 
   3  chr3_52990647     ZHar    A    C        0      0        2 
   3  chr3_52990647   Sample    A    C        0      0        2 
   3  chr3_52992127     AAsi    G    A        0      0        2 
   3  chr3_52992127     AKia    G    A        0      0        2 
   3  chr3_52992127     AOna    G    A        0      0        2 
   3  chr3_52992127     ASom    G    A        0      0        2 
   3  chr3_52992127     HCab    G    A        1      2        2 
   3  chr3_52992127     HPrz    G    A        1      2        2 
   3  chr3_52992127     ZBoe    G    A        0      0        2 
   3  chr3_52992127     ZGre    G    A        0      0        2 
   3  chr3_52992127     ZHar    G    A        0      0        2 
   3  chr3_52992127   Sample    G    A        1      2        2 
   3  chr3_53006520     AAsi    G    A        0      0        2 
   3  chr3_53006520     AKia    G    A        0      0        2 
   3  chr3_53006520     AOna    G    A        0      0        2 
   3  chr3_53006520     ASom    G    A        0      0        2 
   3  chr3_53006520     HCab    G    A      0.5      1        2 
   3  chr3_53006520     HPrz    G    A        0      0        2 
   3  chr3_53006520     ZBoe    G    A        0      0        2 
   3  chr3_53006520     ZGre    G    A        0      0        2 
   3  chr3_53006520     ZHar    G    A        0      0        2 
   3  chr3_53006520   Sample    G    A        0      0        2 
   3  chr3_53009330     AAsi    G    A        0      0        2 
   3  chr3_53009330     AKia    G    A        0      0        2 
   3  chr3_53009330     AOna    G    A        0      0        2 
   3  chr3_53009330     ASom    G    A        0      0        2 
   3  chr3_53009330     HCab    G    A        0      0        2 
   3  chr3_53009330     HPrz    G    A      0.5      1        2 
   3  chr3_53009330     ZBoe    G    A        0      0        2 
   3  chr3_53009330     ZGre    G    A        0      0        2 
   3  chr3_53009330     ZHar    G    A        0      0        2 
   3  chr3_53009330   Sample    G    A        0      0        2 
   3  chr3_53016769     AAsi    T    C        0      0        2 
   3  chr3_53016769     AKia    T    C        0      0        2 
   3  chr3_53016769     AOna    T    C        0      0        2 
   3  chr3_53016769     ASom    T    C        0      0        2 
   3  chr3_53016769     HCab    T    C        0      0        2 
   3  chr3_53016769     HPrz    T    C      0.5      1        2 
   3  chr3_53016769     ZBoe    T    C        0      0        2 
   3  chr3_53016769     ZGre    T    C        0      0        2 
   3  chr3_53016769     ZHar    T    C        0      0        2 
   3  chr3_53016769   Sample    T    C        0      0        2 
   3  chr3_53019170     AAsi    G    T        0      0        2 
   3  chr3_53019170     AKia    G    T        0      0        2 
   3  chr3_53019170     AOna    G    T        0      0        2 
   3  chr3_53019170     ASom    G    T        0      0        2 
   3  chr3_53019170     HCab    G    T        0      0        2 
   3  chr3_53019170     HPrz    G    T        0      0        2 
   3  chr3_53019170     ZBoe    G    T        0      0        2 
   3  chr3_53019170     ZGre    G    T        0      0        2 
   3  chr3_53019170     ZHar    G    T      0.5      1        2 
   3  chr3_53019170   Sample    G    T        0      0        2 
   3  chr3_53019702     AAsi    G    T        0      0        2 
   3  chr3_53019702     AKia    G    T        0      0        2 
   3  chr3_53019702     AOna    G    T        0      0        2 
   3  chr3_53019702     ASom    G    T        0      0        2 
   3  chr3_53019702     HCab    G    T        0      0        2 
   3  chr3_53019702     HPrz    G    T        0      0        2 
   3  chr3_53019702     ZBoe    G    T      0.5      1        2 
   3  chr3_53019702     ZGre    G    T        0      0        2 
   3  chr3_53019702     ZHar    G    T        0      0        2 
   3  chr3_53019702   Sample    G    T        0      0        2 
   3  chr3_53022682     AAsi    C    G        0      0        2 
   3  chr3_53022682     AKia    C    G        0      0        2 
   3  chr3_53022682     AOna    C    G        1      2        2 
   3  chr3_53022682     ASom    C    G        0      0        2 
   3  chr3_53022682     HCab    C    G        0      0        2 
   3  chr3_53022682     HPrz    C    G        0      0        2 
   3  chr3_53022682     ZBoe    C    G        0      0        2 
   3  chr3_53022682     ZGre    C    G        0      0        2 
   3  chr3_53022682     ZHar    C    G        0      0        2 
   3  chr3_53022682   Sample    C    G        0      0        2 
   3  chr3_53026927     AAsi    T    C        0      0        2 
   3  chr3_53026927     AKia    T    C        0      0        2 
   3  chr3_53026927     AOna    T    C        0      0        2 
   3  chr3_53026927     ASom    T    C        0      0        2 
   3  chr3_53026927     HCab    T    C        0      0        2 
   3  chr3_53026927     HPrz    T    C        0      0        2 
   3  chr3_53026927     ZBoe    T    C        0      0        2 
   3  chr3_53026927     ZGre    T    C        0      0        2 
   3  chr3_53026927     ZHar    T    C      0.5      1        2 
   3  chr3_53026927   Sample    T    C        0      0        2 
   3  chr3_53034455     AAsi    T    C        1      2        2 
   3  chr3_53034455     AKia    T    C        0      0        2 
   3  chr3_53034455     AOna    T    C        0      0        2 
   3  chr3_53034455     ASom    T    C        1      2        2 
   3  chr3_53034455     HCab    T    C        0      0        2 
   3  chr3_53034455     HPrz    T    C        0      0        2 
   3  chr3_53034455     ZBoe    T    C        0      0        2 
   3  chr3_53034455     ZGre    T    C        0      0        2 
   3  chr3_53034455     ZHar    T    C        0      0        2 
   3  chr3_53034455   Sample    T    C        0      0        2 
   3  chr3_53046725     AAsi    C    T        0      0        2 
   3  chr3_53046725     AKia    C    T        0      0        2 
   3  chr3_53046725     AOna    C    T        0      0        2 
   3  chr3_53046725     ASom    C    T        0      0        2 
   3  chr3_53046725     HCab    C    T        0      0        2 
   3  chr3_53046725     HPrz    C    T        0      0        2 
   3  chr3_53046725     ZBoe    C    T        0      0        2 
   3  chr3_53046725     ZGre    C    T        1      2        2 
   3  chr3_53046725     ZHar    C    T        0      0        2 
   3  chr3_53046725   Sample    C    T        0      0        2 
   3  chr3_53047690     AAsi    T    C        1      2        2 
   3  chr3_53047690     AKia    T    C        0      0        2 
   3  chr3_53047690     AOna    T    C        0      0        2 
   3  chr3_53047690     ASom    T    C        0      0        2 
   3  chr3_53047690     HCab    T    C        0      0        2 
   3  chr3_53047690     HPrz    T    C        0      0        2 
   3  chr3_53047690     ZBoe    T    C        0      0        2 
   3  chr3_53047690     ZGre    T    C        0      0        2 
   3  chr3_53047690     ZHar    T    C        0      0        2 
   3  chr3_53047690   Sample    T    C        0      0        2 
   3  chr3_53059905     AAsi    C    T        0      0        2 
   3  chr3_53059905     AKia    C    T        0      0        2 
   3  chr3_53059905     AOna    C    T        0      0        2 
   3  chr3_53059905     ASom    C    T        0      0        2 
   3  chr3_53059905     HCab    C    T      0.5      1        2 
   3  chr3_53059905     HPrz    C    T        0      0        2 
   3  chr3_53059905     ZBoe    C    T        0      0        2 
   3  chr3_53059905     ZGre    C    T        0      0        2 
   3  chr3_53059905     ZHar    C    T        0      0        2 
   3  chr3_53059905   Sample    C    T        0      0        2 
   3  chr3_53060757     AAsi    A    C        0      0        2 
   3  chr3_53060757     AKia    A    C        0      0        2 
   3  chr3_53060757     AOna    A    C        0      0        2 
   3  chr3_53060757     ASom    A    C        0      0        2 
   3  chr3_53060757     HCab    A    C        1      2        2 
   3  chr3_53060757     HPrz    A    C        1      2        2 
   3  chr3_53060757     ZBoe    A    C        0      0        2 
   3  chr3_53060757     ZGre    A    C        0      0        2 
   3  chr3_53060757     ZHar    A    C        0      0        2 
   3  chr3_53060757   Sample    A    C        1      2        2 
   3  chr3_53075378     AAsi    A    G        0      0        2 
   3  chr3_53075378     AKia    A    G        0      0        2 
   3  chr3_53075378     AOna    A    G        0      0        2 
   3  chr3_53075378     ASom    A    G        1      2        2 
   3  chr3_53075378     HCab    A    G        0      0        2 
   3  chr3_53075378     HPrz    A    G        0      0        2 
   3  chr3_53075378     ZBoe    A    G      0.5      1        2 
   3  chr3_53075378     ZGre    A    G        0      0        2 
   3  chr3_53075378     ZHar    A    G        0      0        2 
   3  chr3_53075378   Sample    A    G        0      0        2 
   3  chr3_53079009     AAsi    A    G        0      0        2 
   3  chr3_53079009     AKia    A    G        0      0        2 
   3  chr3_53079009     AOna    A    G        0      0        2 
   3  chr3_53079009     ASom    A    G        0      0        2 
   3  chr3_53079009     HCab    A    G      0.5      1        2 
   3  chr3_53079009     HPrz    A    G        0      0        2 
   3  chr3_53079009     ZBoe    A    G        0      0        2 
   3  chr3_53079009     ZGre    A    G        0      0        2 
   3  chr3_53079009     ZHar    A    G        0      0        2 
   3  chr3_53079009   Sample    A    G        0      0        2 
   3  chr3_53080661     AAsi    T    C        0      0        2 
   3  chr3_53080661     AKia    T    C        0      0        2 
   3  chr3_53080661     AOna    T    C        0      0        2 
   3  chr3_53080661     ASom    T    C        0      0        2 
   3  chr3_53080661     HCab    T    C      0.5      1        2 
   3  chr3_53080661     HPrz    T    C        0      0        2 
   3  chr3_53080661     ZBoe    T    C        0      0        2 
   3  chr3_53080661     ZGre    T    C        0      0        2 
   3  chr3_53080661     ZHar    T    C        0      0        2 
   3  chr3_53080661   Sample    T    C        0      0        2 
   3  chr3_53081029     AAsi    T    C        0      0        2 
   3  chr3_53081029     AKia    T    C      0.5      1        2 
   3  chr3_53081029     AOna    T    C      0.5      1        2 
   3  chr3_53081029     ASom    T    C        0      0        2 
   3  chr3_53081029     HCab    T    C        0      0        2 
   3  chr3_53081029     HPrz    T    C        0      0        2 
   3  chr3_53081029     ZBoe    T    C        0      0        2 
   3  chr3_53081029     ZGre    T    C        0      0        2 
   3  chr3_53081029     ZHar    T    C        0      0        2 
   3  chr3_53081029   Sample    T    C        0      0        2 
   3  chr3_53081999     AAsi    G    T        0      0        2 
   3  chr3_53081999     AKia    G    T        0      0        2 
   3  chr3_53081999     AOna    G    T      0.5      1        2 
   3  chr3_53081999     ASom    G    T        0      0        2 
   3  chr3_53081999     HCab    G    T        0      0        2 
   3  chr3_53081999     HPrz    G    T        0      0        2 
   3  chr3_53081999     ZBoe    G    T        0      0        2 
   3  chr3_53081999     ZGre    G    T        0      0        2 
   3  chr3_53081999     ZHar    G    T        0      0        2 
   3  chr3_53081999   Sample    G    T        0      0        2 
   3  chr3_53085887     AAsi    A    G        0      0        2 
   3  chr3_53085887     AKia    A    G        0      0        2 
   3  chr3_53085887     AOna    A    G        0      0        2 
   3  chr3_53085887     ASom    A    G        0      0        2 
   3  chr3_53085887     HCab    A    G        0      0        2 
   3  chr3_53085887     HPrz    A    G        0      0        2 
   3  chr3_53085887     ZBoe    A    G        1      2        2 
   3  chr3_53085887     ZGre    A    G        0      0        2 
   3  chr3_53085887     ZHar    A    G        0      0        2 
   3  chr3_53085887   Sample    A    G        0      0        2 
   3  chr3_53086655     AAsi    A    G        0      0        2 
   3  chr3_53086655     AKia    A    G        0      0        2 
   3  chr3_53086655     AOna    A    G        0      0        2 
   3  chr3_53086655     ASom    A    G        0      0        2 
   3  chr3_53086655     HCab    A    G        0      0        2 
   3  chr3_53086655     HPrz    A    G        0      0        2 
   3  chr3_53086655     ZBoe    A    G      0.5      1        2 
   3  chr3_53086655     ZGre    A    G        0      0        2 
   3  chr3_53086655     ZHar    A    G        0      0        2 
   3  chr3_53086655   Sample    A    G        0      0        2 
   3  chr3_53091647     AAsi    A    G        0      0        2 
   3  chr3_53091647     AKia    A    G        0      0        2 
   3  chr3_53091647     AOna    A    G        0      0        2 
   3  chr3_53091647     ASom    A    G        0      0        2 
   3  chr3_53091647     HCab    A    G        0      0        2 
   3  chr3_53091647     HPrz    A    G        0      0        2 
   3  chr3_53091647     ZBoe    A    G        0      0        2 
   3  chr3_53091647     ZGre    A    G        0      0        2 
   3  chr3_53091647     ZHar    A    G        1      2        2 
   3  chr3_53091647   Sample    A    G        0      0        2 
   3  chr3_53093050     AAsi    C    G        0      0        2 
   3  chr3_53093050     AKia    C    G        0      0        2 
   3  chr3_53093050     AOna    C    G        0      0        2 
   3  chr3_53093050     ASom    C    G        0      0        2 
   3  chr3_53093050     HCab    C    G        0      0        2 
   3  chr3_53093050     HPrz    C    G      0.5      1        2 
   3  chr3_53093050     ZBoe    C    G        0      0        2 
   3  chr3_53093050     ZGre    C    G        0      0        2 
   3  chr3_53093050     ZHar    C    G        0      0        2 
   3  chr3_53093050   Sample    C    G        0      0        2 
   3  chr3_53100536     AAsi    A    C        0      0        2 
   3  chr3_53100536     AKia    A    C        0      0        2 
   3  chr3_53100536     AOna    A    C        0      0        2 
   3  chr3_53100536     ASom    A    C        0      0        2 
   3  chr3_53100536     HCab    A    C        0      0        2 
   3  chr3_53100536     HPrz    A    C        0      0        2 
   3  chr3_53100536     ZBoe    A    C        1      2        2 
   3  chr3_53100536     ZGre    A    C        0      0        2 
   3  chr3_53100536     ZHar    A    C        0      0        2 
   3  chr3_53100536   Sample    A    C        0      0        2 
   3  chr3_53103414     AAsi    T    C        0      0        2 
   3  chr3_53103414     AKia    T    C        0      0        2 
   3  chr3_53103414     AOna    T    C        0      0        2 
   3  chr3_53103414     ASom    T    C        0      0        2 
   3  chr3_53103414     HCab    T    C      0.5      1        2 
   3  chr3_53103414     HPrz    T    C        0      0        2 
   3  chr3_53103414     ZBoe    T    C        0      0        2 
   3  chr3_53103414     ZGre    T    C        0      0        2 
   3  chr3_53103414     ZHar    T    C        0      0        2 
   3  chr3_53103414   Sample    T    C        0      0        2 
   3  chr3_53108470     AAsi    A    C        0      0        2 
   3  chr3_53108470     AKia    A    C      0.5      1        2 
   3  chr3_53108470     AOna    A    C        0      0        2 
   3  chr3_53108470     ASom    A    C        0      0        2 
   3  chr3_53108470     HCab    A    C        0      0        2 
   3  chr3_53108470     HPrz    A    C        0      0        2 
   3  chr3_53108470     ZBoe    A    C        0      0        2 
   3  chr3_53108470     ZGre    A    C        0      0        2 
   3  chr3_53108470     ZHar    A    C        0      0        2 
   3  chr3_53108470   Sample    A    C        0      0        2 
   3  chr3_53110354     AAsi    T    A        0      0        2 
   3  chr3_53110354     AKia    T    A        0      0        2 
   3  chr3_53110354     AOna    T    A      0.5      1        2 
   3  chr3_53110354     ASom    T    A        0      0        2 
   3  chr3_53110354     HCab    T    A        0      0        2 
   3  chr3_53110354     HPrz    T    A        0      0        2 
   3  chr3_53110354     ZBoe    T    A        0      0        2 
   3  chr3_53110354     ZGre    T    A        0      0        2 
   3  chr3_53110354     ZHar    T    A        0      0        2 
   3  chr3_53110354   Sample    T    A        0      0        2 
   3  chr3_53114777     AAsi    A    G        0      0        2 
   3  chr3_53114777     AKia    A    G        0      0        2 
   3  chr3_53114777     AOna    A    G        0      0        2 
   3  chr3_53114777     ASom    A    G        0      0        2 
   3  chr3_53114777     HCab    A    G        0      0        2 
   3  chr3_53114777     HPrz    A    G        0      0        2 
   3  chr3_53114777     ZBoe    A    G        0      0        2 
   3  chr3_53114777     ZGre    A    G        0      0        2 
   3  chr3_53114777     ZHar    A    G        1      2        2 
   3  chr3_53114777   Sample    A    G        0      0        2 
   3  chr3_53121043     AAsi    G    T        0      0        2 
   3  chr3_53121043     AKia    G    T        0      0        2 
   3  chr3_53121043     AOna    G    T        0      0        2 
   3  chr3_53121043     ASom    G    T        0      0        2 
   3  chr3_53121043     HCab    G    T        1      2        2 
   3  chr3_53121043     HPrz    G    T        1      2        2 
   3  chr3_53121043     ZBoe    G    T        0      0        2 
   3  chr3_53121043     ZGre    G    T        0      0        2 
   3  chr3_53121043     ZHar    G    T        0      0        2 
   3  chr3_53121043   Sample    G    T        1      2        2 
   3  chr3_53122987     AAsi    G    A        0      0        2 
   3  chr3_53122987     AKia    G    A      0.5      1        2 
   3  chr3_53122987     AOna    G    A        1      2        2 
   3  chr3_53122987     ASom    G    A        0      0        2 
   3  chr3_53122987     HCab    G    A        0      0        2 
   3  chr3_53122987     HPrz    G    A        0      0        2 
   3  chr3_53122987     ZBoe    G    A        0      0        2 
   3  chr3_53122987     ZGre    G    A        0      0        2 
   3  chr3_53122987     ZHar    G    A        0      0        2 
   3  chr3_53122987   Sample    G    A        0      0        2 
   3  chr3_53123801     AAsi    C    T        0      0        2 
   3  chr3_53123801     AKia    C    T        0      0        2 
   3  chr3_53123801     AOna    C    T        0      0        2 
   3  chr3_53123801     ASom    C    T        0      0        2 
   3  chr3_53123801     HCab    C    T        0      0        2 
   3  chr3_53123801     HPrz    C    T        0      0        2 
   3  chr3_53123801     ZBoe    C    T        0      0        2 
   3  chr3_53123801     ZGre    C    T        0      0        2 
   3  chr3_53123801     ZHar    C    T        1      2        2 
   3  chr3_53123801   Sample    C    T        0      0        2 
   3  chr3_53125113     AAsi    C    G        0      0        2 
   3  chr3_53125113     AKia    C    G        0      0        2 
   3  chr3_53125113     AOna    C    G        0      0        2 
   3  chr3_53125113     ASom    C    G        0      0        2 
   3  chr3_53125113     HCab    C    G        1      2        2 
   3  chr3_53125113     HPrz    C    G        1      2        2 
   3  chr3_53125113     ZBoe    C    G        0      0        2 
   3  chr3_53125113     ZGre    C    G        0      0        2 
   3  chr3_53125113     ZHar    C    G        0      0        2 
   3  chr3_53125113   Sample    C    G        1      2        2 
   3  chr3_53130117     AAsi    T    C        0      0        2 
   3  chr3_53130117     AKia    T    C        0      0        2 
   3  chr3_53130117     AOna    T    C        0      0        2 
   3  chr3_53130117     ASom    T    C        0      0        2 
   3  chr3_53130117     HCab    T    C        0      0        2 
   3  chr3_53130117     HPrz    T    C        0      0        2 
   3  chr3_53130117     ZBoe    T    C        0      0        2 
   3  chr3_53130117     ZGre    T    C        1      2        2 
   3  chr3_53130117     ZHar    T    C        0      0        2 
   3  chr3_53130117   Sample    T    C        0      0        2 
   3  chr3_53133495     AAsi    A    G      0.5      1        2 
   3  chr3_53133495     AKia    A    G        0      0        2 
   3  chr3_53133495     AOna    A    G        0      0        2 
   3  chr3_53133495     ASom    A    G        0      0        2 
   3  chr3_53133495     HCab    A    G        0      0        2 
   3  chr3_53133495     HPrz    A    G        0      0        2 
   3  chr3_53133495     ZBoe    A    G        0      0        2 
   3  chr3_53133495     ZGre    A    G        0      0        2 
   3  chr3_53133495     ZHar    A    G        0      0        2 
   3  chr3_53133495   Sample    A    G        0      0        2 
   3  chr3_53133599     AAsi    A    C        0      0        2 
   3  chr3_53133599     AKia    A    C        0      0        2 
   3  chr3_53133599     AOna    A    C        0      0        2 
   3  chr3_53133599     ASom    A    C        0      0        2 
   3  chr3_53133599     HCab    A    C        1      2        2 
   3  chr3_53133599     HPrz    A    C        1      2        2 
   3  chr3_53133599     ZBoe    A    C        0      0        2 
   3  chr3_53133599     ZGre    A    C        0      0        2 
   3  chr3_53133599     ZHar    A    C        0      0        2 
   3  chr3_53133599   Sample    A    C        1      2        2 
   3  chr3_53137585     AAsi    C    G        0      0        2 
   3  chr3_53137585     AKia    C    G        0      0        2 
   3  chr3_53137585     AOna    C    G        0      0        2 
   3  chr3_53137585     ASom    C    G        0      0        2 
   3  chr3_53137585     HCab    C    G        0      0        2 
   3  chr3_53137585     HPrz    C    G        0      0        2 
   3  chr3_53137585     ZBoe    C    G        1      2        2 
   3  chr3_53137585     ZGre    C    G        0      0        2 
   3  chr3_53137585     ZHar    C    G        0      0        2 
   3  chr3_53137585   Sample    C    G        0      0        2 
   3  chr3_53144101     AAsi    G    A        1      2        2 
   3  chr3_53144101     AKia    G    A        1      2        2 
   3  chr3_53144101     AOna    G    A        1      2        2 
   3  chr3_53144101     ASom    G    A        1      2        2 
   3  chr3_53144101     HCab    G    A        0      0        2 
   3  chr3_53144101     HPrz    G    A        0      0        2 
   3  chr3_53144101     ZBoe    G    A        0      0        2 
   3  chr3_53144101     ZGre    G    A        0      0        2 
   3  chr3_53144101     ZHar    G    A        0      0        2 
   3  chr3_53144101   Sample    G    A        0      0        2 
   3  chr3_53145088     AAsi    G    T        0      0        2 
   3  chr3_53145088     AKia    G    T        0      0        2 
   3  chr3_53145088     AOna    G    T        0      0        2 
   3  chr3_53145088     ASom    G    T        0      0        2 
   3  chr3_53145088     HCab    G    T        0      0        2 
   3  chr3_53145088     HPrz    G    T        0      0        2 
   3  chr3_53145088     ZBoe    G    T      0.5      1        2 
   3  chr3_53145088     ZGre    G    T        0      0        2 
   3  chr3_53145088     ZHar    G    T        0      0        2 
   3  chr3_53145088   Sample    G    T        0      0        2 
   3  chr3_53145734     AAsi    T    C        1      2        2 
   3  chr3_53145734     AKia    T    C        0      0        2 
   3  chr3_53145734     AOna    T    C        0      0        2 
   3  chr3_53145734     ASom    T    C        1      2        2 
   3  chr3_53145734     HCab    T    C        0      0        2 
   3  chr3_53145734     HPrz    T    C        0      0        2 
   3  chr3_53145734     ZBoe    T    C        0      0        2 
   3  chr3_53145734     ZGre    T    C        0      0        2 
   3  chr3_53145734     ZHar    T    C        0      0        2 
   3  chr3_53145734   Sample    T    C        0      0        2 
   3  chr3_53149611     AAsi    C    T        0      0        2 
   3  chr3_53149611     AKia    C    T        0      0        2 
   3  chr3_53149611     AOna    C    T        1      2        2 
   3  chr3_53149611     ASom    C    T        0      0        2 
   3  chr3_53149611     HCab    C    T        0      0        2 
   3  chr3_53149611     HPrz    C    T        0      0        2 
   3  chr3_53149611     ZBoe    C    T        0      0        2 
   3  chr3_53149611     ZGre    C    T        0      0        2 
   3  chr3_53149611     ZHar    C    T        0      0        2 
   3  chr3_53149611   Sample    C    T        0      0        2 
   3  chr3_53152675     AAsi    C    T        0      0        2 
   3  chr3_53152675     AKia    C    T        0      0        2 
   3  chr3_53152675     AOna    C    T        0      0        2 
   3  chr3_53152675     ASom    C    T        0      0        2 
   3  chr3_53152675     HCab    C    T        0      0        2 
   3  chr3_53152675     HPrz    C    T        0      0        2 
   3  chr3_53152675     ZBoe    C    T        0      0        2 
   3  chr3_53152675     ZGre    C    T        0      0        2 
   3  chr3_53152675     ZHar    C    T      0.5      1        2 
   3  chr3_53152675   Sample    C    T        0      0        2 
   3  chr3_53168318     AAsi    A    G        0      0        2 
   3  chr3_53168318     AKia    A    G      0.5      1        2 
   3  chr3_53168318     AOna    A    G        0      0        2 
   3  chr3_53168318     ASom    A    G        0      0        2 
   3  chr3_53168318     HCab    A    G        0      0        2 
   3  chr3_53168318     HPrz    A    G        0      0        2 
   3  chr3_53168318     ZBoe    A    G        0      0        2 
   3  chr3_53168318     ZGre    A    G        0      0        2 
   3  chr3_53168318     ZHar    A    G        0      0        2 
   3  chr3_53168318   Sample    A    G        1      2        2 
   3  chr3_53178506     AAsi    C    T        0      0        2 
   3  chr3_53178506     AKia    C    T        0      0        2 
   3  chr3_53178506     AOna    C    T        0      0        2 
   3  chr3_53178506     ASom    C    T        0      0        2 
   3  chr3_53178506     HCab    C    T        0      0        2 
   3  chr3_53178506     HPrz    C    T        0      0        2 
   3  chr3_53178506     ZBoe    C    T        0      0        2 
   3  chr3_53178506     ZGre    C    T        1      2        2 
   3  chr3_53178506     ZHar    C    T        0      0        2 
   3  chr3_53178506   Sample    C    T        0      0        2 
   3  chr3_53179344     AAsi    T    C        0      0        2 
   3  chr3_53179344     AKia    T    C        0      0        2 
   3  chr3_53179344     AOna    T    C      0.5      1        2 
   3  chr3_53179344     ASom    T    C        0      0        2 
   3  chr3_53179344     HCab    T    C        0      0        2 
   3  chr3_53179344     HPrz    T    C        0      0        2 
   3  chr3_53179344     ZBoe    T    C        0      0        2 
   3  chr3_53179344     ZGre    T    C        0      0        2 
   3  chr3_53179344     ZHar    T    C        0      0        2 
   3  chr3_53179344   Sample    T    C        1      2        2 
   3  chr3_53183776     AAsi    G    A      0.5      1        2 
   3  chr3_53183776     AKia    G    A        0      0        2 
   3  chr3_53183776     AOna    G    A        0      0        2 
   3  chr3_53183776     ASom    G    A        0      0        2 
   3  chr3_53183776     HCab    G    A        0      0        2 
   3  chr3_53183776     HPrz    G    A        0      0        2 
   3  chr3_53183776     ZBoe    G    A        0      0        2 
   3  chr3_53183776     ZGre    G    A        0      0        2 
   3  chr3_53183776     ZHar    G    A        0      0        2 
   3  chr3_53183776   Sample    G    A        0      0        2 
   3  chr3_53184170     AAsi    T    C      0.5      1        2 
   3  chr3_53184170     AKia    T    C        0      0        2 
   3  chr3_53184170     AOna    T    C        0      0        2 
   3  chr3_53184170     ASom    T    C        0      0        2 
   3  chr3_53184170     HCab    T    C        0      0        2 
   3  chr3_53184170     HPrz    T    C        0      0        2 
   3  chr3_53184170     ZBoe    T    C        0      0        2 
   3  chr3_53184170     ZGre    T    C        0      0        2 
   3  chr3_53184170     ZHar    T    C        0      0        2 
   3  chr3_53184170   Sample    T    C        0      0        2 
   3  chr3_53186049     AAsi    C    T        0      0        2 
   3  chr3_53186049     AKia    C    T        0      0        2 
   3  chr3_53186049     AOna    C    T        0      0        2 
   3  chr3_53186049     ASom    C    T        0      0        2 
   3  chr3_53186049     HCab    C    T        0      0        2 
   3  chr3_53186049     HPrz    C    T        0      0        2 
   3  chr3_53186049     ZBoe    C    T        0      0        2 
   3  chr3_53186049     ZGre    C    T        1      2        2 
   3  chr3_53186049     ZHar    C    T        0      0        2 
   3  chr3_53186049   Sample    C    T        0      0        2 
   3  chr3_53191225     AAsi    T    C        0      0        2 
   3  chr3_53191225     AKia    T    C        0      0        2 
   3  chr3_53191225     AOna    T    C        0      0        2 
   3  chr3_53191225     ASom    T    C        0      0        2 
   3  chr3_53191225     HCab    T    C        1      2        2 
   3  chr3_53191225     HPrz    T    C        1      2        2 
   3  chr3_53191225     ZBoe    T    C        0      0        2 
   3  chr3_53191225     ZGre    T    C        0      0        2 
   3  chr3_53191225     ZHar    T    C        0      0        2 
   3  chr3_53191225   Sample    T    C        1      2        2 
   3  chr3_53191271     AAsi    C    T        0      0        2 
   3  chr3_53191271     AKia    C    T        0      0        2 
   3  chr3_53191271     AOna    C    T      0.5      1        2 
   3  chr3_53191271     ASom    C    T        0      0        2 
   3  chr3_53191271     HCab    C    T        0      0        2 
   3  chr3_53191271     HPrz    C    T        0      0        2 
   3  chr3_53191271     ZBoe    C    T        0      0        2 
   3  chr3_53191271     ZGre    C    T        0      0        2 
   3  chr3_53191271     ZHar    C    T        0      0        2 
   3  chr3_53191271   Sample    C    T        0      0        2 
   3  chr3_53191892     AAsi    A    C        0      0        2 
   3  chr3_53191892     AKia    A    C        0      0        2 
   3  chr3_53191892     AOna    A    C        0      0        2 
   3  chr3_53191892     ASom    A    C        0      0        2 
   3  chr3_53191892     HCab    A    C        0      0        2 
   3  chr3_53191892     HPrz    A    C      0.5      1        2 
   3  chr3_53191892     ZBoe    A    C        0      0        2 
   3  chr3_53191892     ZGre    A    C        0      0        2 
   3  chr3_53191892     ZHar    A    C        0      0        2 
   3  chr3_53191892   Sample    A    C        0      0        2 
   3  chr3_53197258     AAsi    A    G        0      0        2 
   3  chr3_53197258     AKia    A    G        0      0        2 
   3  chr3_53197258     AOna    A    G        0      0        2 
   3  chr3_53197258     ASom    A    G        0      0        2 
   3  chr3_53197258     HCab    A    G        1      2        2 
   3  chr3_53197258     HPrz    A    G        1      2        2 
   3  chr3_53197258     ZBoe    A    G        0      0        2 
   3  chr3_53197258     ZGre    A    G        0      0        2 
   3  chr3_53197258     ZHar    A    G        0      0        2 
   3  chr3_53197258   Sample    A    G        1      2        2 
   3  chr3_53206275     AAsi    A    G        0      0        2 
   3  chr3_53206275     AKia    A    G        0      0        2 
   3  chr3_53206275     AOna    A    G      0.5      1        2 
   3  chr3_53206275     ASom    A    G        0      0        2 
   3  chr3_53206275     HCab    A    G        0      0        2 
   3  chr3_53206275     HPrz    A    G        0      0        2 
   3  chr3_53206275     ZBoe    A    G        0      0        2 
   3  chr3_53206275     ZGre    A    G        0      0        2 
   3  chr3_53206275     ZHar    A    G        0      0        2 
   3  chr3_53206275   Sample    A    G        0      0        2 
   3  chr3_53209781     AAsi    G    C        0      0        2 
   3  chr3_53209781     AKia    G    C        0      0        2 
   3  chr3_53209781     AOna    G    C        0      0        2 
   3  chr3_53209781     ASom    G    C        0      0        2 
   3  chr3_53209781     HCab    G    C        1      2        2 
   3  chr3_53209781     HPrz    G    C        1      2        2 
   3  chr3_53209781     ZBoe    G    C        0      0        2 
   3  chr3_53209781     ZGre    G    C        0      0        2 
   3  chr3_53209781     ZHar    G    C        0      0        2 
   3  chr3_53209781   Sample    G    C        1      2        2 
   3  chr3_53210400     AAsi    G    T        0      0        2 
   3  chr3_53210400     AKia    G    T        0      0        2 
   3  chr3_53210400     AOna    G    T        0      0        2 
   3  chr3_53210400     ASom    G    T        0      0        2 
   3  chr3_53210400     HCab    G    T        1      2        2 
   3  chr3_53210400     HPrz    G    T        1      2        2 
   3  chr3_53210400     ZBoe    G    T        0      0        2 
   3  chr3_53210400     ZGre    G    T        0      0        2 
   3  chr3_53210400     ZHar    G    T        0      0        2 
   3  chr3_53210400   Sample    G    T        1      2        2 
   3  chr3_53219595     AAsi    A    G        0      0        2 
   3  chr3_53219595     AKia    A    G        0      0        2 
   3  chr3_53219595     AOna    A    G        0      0        2 
   3  chr3_53219595     ASom    A    G        0      0        2 
   3  chr3_53219595     HCab    A    G        0      0        2 
   3  chr3_53219595     HPrz    A    G        0      0        2 
   3  chr3_53219595     ZBoe    A    G        0      0        2 
   3  chr3_53219595     ZGre    A    G        1      2        2 
   3  chr3_53219595     ZHar    A    G        0      0        2 
   3  chr3_53219595   Sample    A    G        0      0        2 
   3  chr3_53220543     AAsi    A    T        0      0        2 
   3  chr3_53220543     AKia    A    T        0      0        2 
   3  chr3_53220543     AOna    A    T        0      0        2 
   3  chr3_53220543     ASom    A    T        0      0        2 
   3  chr3_53220543     HCab    A    T        0      0        2 
   3  chr3_53220543     HPrz    A    T        0      0        2 
   3  chr3_53220543     ZBoe    A    T        0      0        2 
   3  chr3_53220543     ZGre    A    T        1      2        2 
   3  chr3_53220543     ZHar    A    T        0      0        2 
   3  chr3_53220543   Sample    A    T        0      0        2 
   3  chr3_53221341     AAsi    A    G      0.5      1        2 
   3  chr3_53221341     AKia    A    G        0      0        2 
   3  chr3_53221341     AOna    A    G        0      0        2 
   3  chr3_53221341     ASom    A    G        0      0        2 
   3  chr3_53221341     HCab    A    G        0      0        2 
   3  chr3_53221341     HPrz    A    G        0      0        2 
   3  chr3_53221341     ZBoe    A    G        0      0        2 
   3  chr3_53221341     ZGre    A    G        0      0        2 
   3  chr3_53221341     ZHar    A    G        0      0        2 
   3  chr3_53221341   Sample    A    G        0      0        2 
   3  chr3_53222615     AAsi    T    C        0      0        2 
   3  chr3_53222615     AKia    T    C        0      0        2 
   3  chr3_53222615     AOna    T    C        0      0        2 
   3  chr3_53222615     ASom    T    C        0      0        2 
   3  chr3_53222615     HCab    T    C        0      0        2 
   3  chr3_53222615     HPrz    T    C        0      0        2 
   3  chr3_53222615     ZBoe    T    C        1      2        2 
   3  chr3_53222615     ZGre    T    C        0      0        2 
   3  chr3_53222615     ZHar    T    C        0      0        2 
   3  chr3_53222615   Sample    T    C        0      0        2 
   3  chr3_53223791     AAsi    T    C        0      0        2 
   3  chr3_53223791     AKia    T    C        0      0        2 
   3  chr3_53223791     AOna    T    C        0      0        2 
   3  chr3_53223791     ASom    T    C        0      0        2 
   3  chr3_53223791     HCab    T    C        0      0        2 
   3  chr3_53223791     HPrz    T    C        0      0        2 
   3  chr3_53223791     ZBoe    T    C        0      0        2 
   3  chr3_53223791     ZGre    T    C        0      0        2 
   3  chr3_53223791     ZHar    T    C      0.5      1        2 
   3  chr3_53223791   Sample    T    C        0      0        2 
   3  chr3_53227232     AAsi    T    C        0      0        2 
   3  chr3_53227232     AKia    T    C        0      0        2 
   3  chr3_53227232     AOna    T    C        0      0        2 
   3  chr3_53227232     ASom    T    C        0      0        2 
   3  chr3_53227232     HCab    T    C        0      0        2 
   3  chr3_53227232     HPrz    T    C        0      0        2 
   3  chr3_53227232     ZBoe    T    C      0.5      1        2 
   3  chr3_53227232     ZGre    T    C        0      0        2 
   3  chr3_53227232     ZHar    T    C        0      0        2 
   3  chr3_53227232   Sample    T    C        0      0        2 
   3  chr3_53233849     AAsi    A    G        1      2        2 
   3  chr3_53233849     AKia    A    G        0      0        2 
   3  chr3_53233849     AOna    A    G        0      0        2 
   3  chr3_53233849     ASom    A    G        0      0        2 
   3  chr3_53233849     HCab    A    G        0      0        2 
   3  chr3_53233849     HPrz    A    G        0      0        2 
   3  chr3_53233849     ZBoe    A    G        0      0        2 
   3  chr3_53233849     ZGre    A    G        0      0        2 
   3  chr3_53233849     ZHar    A    G        0      0        2 
   3  chr3_53233849   Sample    A    G        0      0        2 
   3  chr3_53242590     AAsi    C    T        0      0        2 
   3  chr3_53242590     AKia    C    T        0      0        2 
   3  chr3_53242590     AOna    C    T        0      0        2 
   3  chr3_53242590     ASom    C    T        0      0        2 
   3  chr3_53242590     HCab    C    T        0      0        2 
   3  chr3_53242590     HPrz    C    T        0      0        2 
   3  chr3_53242590     ZBoe    C    T        1      2        2 
   3  chr3_53242590     ZGre    C    T        0      0        2 
   3  chr3_53242590     ZHar    C    T        0      0        2 
   3  chr3_53242590   Sample    C    T        0      0        2 
   3  chr3_53245726     AAsi    C    T        0      0        2 
   3  chr3_53245726     AKia    C    T      0.5      1        2 
   3  chr3_53245726     AOna    C    T        1      2        2 
   3  chr3_53245726     ASom    C    T        0      0        2 
   3  chr3_53245726     HCab    C    T        0      0        2 
   3  chr3_53245726     HPrz    C    T        0      0        2 
   3  chr3_53245726     ZBoe    C    T        0      0        2 
   3  chr3_53245726     ZGre    C    T        0      0        2 
   3  chr3_53245726     ZHar    C    T        0      0        2 
   3  chr3_53245726   Sample    C    T        0      0        2 
   3  chr3_53249219     AAsi    A    C        0      0        2 
   3  chr3_53249219     AKia    A    C        0      0        2 
   3  chr3_53249219     AOna    A    C        0      0        2 
   3  chr3_53249219     ASom    A    C        0      0        2 
   3  chr3_53249219     HCab    A    C        0      0        2 
   3  chr3_53249219     HPrz    A    C        0      0        2 
   3  chr3_53249219     ZBoe    A    C        1      2        2 
   3  chr3_53249219     ZGre    A    C        0      0        2 
   3  chr3_53249219     ZHar    A    C        0      0        2 
   3  chr3_53249219   Sample    A    C        0      0        2 
   3  chr3_53251763     AAsi    T    G        0      0        2 
   3  chr3_53251763     AKia    T    G        0      0        2 
   3  chr3_53251763     AOna    T    G        0      0        2 
   3  chr3_53251763     ASom    T    G        0      0        2 
   3  chr3_53251763     HCab    T    G        1      2        2 
   3  chr3_53251763     HPrz    T    G        1      2        2 
   3  chr3_53251763     ZBoe    T    G        0      0        2 
   3  chr3_53251763     ZGre    T    G        0      0        2 
   3  chr3_53251763     ZHar    T    G        0      0        2 
   3  chr3_53251763   Sample    T    G        1      2        2 
   3  chr3_53252787     AAsi    T    G        0      0        2 
   3  chr3_53252787     AKia    T    G        0      0        2 
   3  chr3_53252787     AOna    T    G        0      0        2 
   3  chr3_53252787     ASom    T    G        0      0        2 
   3  chr3_53252787     HCab    T    G        1      2        2 
   3  chr3_53252787     HPrz    T    G        1      2        2 
   3  chr3_53252787     ZBoe    T    G        0      0        2 
   3  chr3_53252787     ZGre    T    G        0      0        2 
   3  chr3_53252787     ZHar    T    G        0      0        2 
   3  chr3_53252787   Sample    T    G        1      2        2 
   3  chr3_53260634     AAsi    C    T        1      2        2 
   3  chr3_53260634     AKia    C    T        0      0        2 
   3  chr3_53260634     AOna    C    T        0      0        2 
   3  chr3_53260634     ASom    C    T        1      2        2 
   3  chr3_53260634     HCab    C    T        0      0        2 
   3  chr3_53260634     HPrz    C    T        0      0        2 
   3  chr3_53260634     ZBoe    C    T        0      0        2 
   3  chr3_53260634     ZGre    C    T        0      0        2 
   3  chr3_53260634     ZHar    C    T        0      0        2 
   3  chr3_53260634   Sample    C    T        0      0        2 
   3  chr3_53279106     AAsi    T    C        0      0        2 
   3  chr3_53279106     AKia    T    C        0      0        2 
   3  chr3_53279106     AOna    T    C        0      0        2 
   3  chr3_53279106     ASom    T    C        0      0        2 
   3  chr3_53279106     HCab    T    C        0      0        2 
   3  chr3_53279106     HPrz    T    C        0      0        2 
   3  chr3_53279106     ZBoe    T    C        1      2        2 
   3  chr3_53279106     ZGre    T    C        0      0        2 
   3  chr3_53279106     ZHar    T    C        0      0        2 
   3  chr3_53279106   Sample    T    C        0      0        2 
   3  chr3_53281444     AAsi    A    G        0      0        2 
   3  chr3_53281444     AKia    A    G        0      0        2 
   3  chr3_53281444     AOna    A    G      0.5      1        2 
   3  chr3_53281444     ASom    A    G        0      0        2 
   3  chr3_53281444     HCab    A    G        0      0        2 
   3  chr3_53281444     HPrz    A    G        0      0        2 
   3  chr3_53281444     ZBoe    A    G        0      0        2 
   3  chr3_53281444     ZGre    A    G        0      0        2 
   3  chr3_53281444     ZHar    A    G        0      0        2 
   3  chr3_53281444   Sample    A    G        0      0        2 
   3  chr3_53282671     AAsi    A    G        1      2        2 
   3  chr3_53282671     AKia    A    G        0      0        2 
   3  chr3_53282671     AOna    A    G      0.5      1        2 
   3  chr3_53282671     ASom    A    G        1      2        2 
   3  chr3_53282671     HCab    A    G        0      0        2 
   3  chr3_53282671     HPrz    A    G        0      0        2 
   3  chr3_53282671     ZBoe    A    G      0.5      1        2 
   3  chr3_53282671     ZGre    A    G        0      0        2 
   3  chr3_53282671     ZHar    A    G        0      0        2 
   3  chr3_53282671   Sample    A    G        0      0        2 
   3  chr3_53292789     AAsi    A    G        0      0        2 
   3  chr3_53292789     AKia    A    G        0      0        2 
   3  chr3_53292789     AOna    A    G        0      0        2 
   3  chr3_53292789     ASom    A    G        0      0        2 
   3  chr3_53292789     HCab    A    G        1      2        2 
   3  chr3_53292789     HPrz    A    G        1      2        2 
   3  chr3_53292789     ZBoe    A    G        0      0        2 
   3  chr3_53292789     ZGre    A    G        0      0        2 
   3  chr3_53292789     ZHar    A    G        0      0        2 
   3  chr3_53292789   Sample    A    G        1      2        2 
   3  chr3_53296673     AAsi    T    C        0      0        2 
   3  chr3_53296673     AKia    T    C        0      0        2 
   3  chr3_53296673     AOna    T    C      0.5      1        2 
   3  chr3_53296673     ASom    T    C        0      0        2 
   3  chr3_53296673     HCab    T    C        0      0        2 
   3  chr3_53296673     HPrz    T    C        0      0        2 
   3  chr3_53296673     ZBoe    T    C        0      0        2 
   3  chr3_53296673     ZGre    T    C        0      0        2 
   3  chr3_53296673     ZHar    T    C        0      0        2 
   3  chr3_53296673   Sample    T    C        0      0        2 
   3  chr3_53296768     AAsi    C    A        0      0        2 
   3  chr3_53296768     AKia    C    A        0      0        2 
   3  chr3_53296768     AOna    C    A        0      0        2 
   3  chr3_53296768     ASom    C    A        0      0        2 
   3  chr3_53296768     HCab    C    A        0      0        2 
   3  chr3_53296768     HPrz    C    A        0      0        2 
   3  chr3_53296768     ZBoe    C    A        0      0        2 
   3  chr3_53296768     ZGre    C    A        1      2        2 
   3  chr3_53296768     ZHar    C    A        0      0        2 
   3  chr3_53296768   Sample    C    A        0      0        2 
   3  chr3_53300967     AAsi    G    A        0      0        2 
   3  chr3_53300967     AKia    G    A        0      0        2 
   3  chr3_53300967     AOna    G    A        1      2        2 
   3  chr3_53300967     ASom    G    A        0      0        2 
   3  chr3_53300967     HCab    G    A        0      0        2 
   3  chr3_53300967     HPrz    G    A        0      0        2 
   3  chr3_53300967     ZBoe    G    A        0      0        2 
   3  chr3_53300967     ZGre    G    A        0      0        2 
   3  chr3_53300967     ZHar    G    A        0      0        2 
   3  chr3_53300967   Sample    G    A        0      0        2 
   3  chr3_53301854     AAsi    G    A        0      0        2 
   3  chr3_53301854     AKia    G    A        0      0        2 
   3  chr3_53301854     AOna    G    A        0      0        2 
   3  chr3_53301854     ASom    G    A        0      0        2 
   3  chr3_53301854     HCab    G    A        0      0        2 
   3  chr3_53301854     HPrz    G    A        0      0        2 
   3  chr3_53301854     ZBoe    G    A        0      0        2 
   3  chr3_53301854     ZGre    G    A        1      2        2 
   3  chr3_53301854     ZHar    G    A        0      0        2 
   3  chr3_53301854   Sample    G    A        0      0        2 
   3  chr3_53310118     AAsi    T    G        0      0        2 
   3  chr3_53310118     AKia    T    G        1      2        2 
   3  chr3_53310118     AOna    T    G        0      0        2 
   3  chr3_53310118     ASom    T    G        0      0        2 
   3  chr3_53310118     HCab    T    G        0      0        2 
   3  chr3_53310118     HPrz    T    G        0      0        2 
   3  chr3_53310118     ZBoe    T    G        0      0        2 
   3  chr3_53310118     ZGre    T    G        0      0        2 
   3  chr3_53310118     ZHar    T    G        0      0        2 
   3  chr3_53310118   Sample    T    G        0      0        2 
   3  chr3_53316280     AAsi    A    G        0      0        2 
   3  chr3_53316280     AKia    A    G        0      0        2 
   3  chr3_53316280     AOna    A    G        0      0        2 
   3  chr3_53316280     ASom    A    G        1      2        2 
   3  chr3_53316280     HCab    A    G        0      0        2 
   3  chr3_53316280     HPrz    A    G        0      0        2 
   3  chr3_53316280     ZBoe    A    G        0      0        2 
   3  chr3_53316280     ZGre    A    G        0      0        2 
   3  chr3_53316280     ZHar    A    G        0      0        2 
   3  chr3_53316280   Sample    A    G        0      0        2 
   3  chr3_53329372     AAsi    C    A        0      0        2 
   3  chr3_53329372     AKia    C    A        0      0        2 
   3  chr3_53329372     AOna    C    A        0      0        2 
   3  chr3_53329372     ASom    C    A        0      0        2 
   3  chr3_53329372     HCab    C    A        1      2        2 
   3  chr3_53329372     HPrz    C    A        1      2        2 
   3  chr3_53329372     ZBoe    C    A        0      0        2 
   3  chr3_53329372     ZGre    C    A        0      0        2 
   3  chr3_53329372     ZHar    C    A        0      0        2 
   3  chr3_53329372   Sample    C    A        1      2        2 
   3  chr3_53336780     AAsi    G    T        0      0        2 
   3  chr3_53336780     AKia    G    T        1      2        2 
   3  chr3_53336780     AOna    G    T      0.5      1        2 
   3  chr3_53336780     ASom    G    T        0      0        2 
   3  chr3_53336780     HCab    G    T        0      0        2 
   3  chr3_53336780     HPrz    G    T        0      0        2 
   3  chr3_53336780     ZBoe    G    T        0      0        2 
   3  chr3_53336780     ZGre    G    T        0      0        2 
   3  chr3_53336780     ZHar    G    T        0      0        2 
   3  chr3_53336780   Sample    G    T        0      0        2 
   3  chr3_53340736     AAsi    G    A        1      2        2 
   3  chr3_53340736     AKia    G    A        0      0        2 
   3  chr3_53340736     AOna    G    A        0      0        2 
   3  chr3_53340736     ASom    G    A        1      2        2 
   3  chr3_53340736     HCab    G    A        0      0        2 
   3  chr3_53340736     HPrz    G    A        0      0        2 
   3  chr3_53340736     ZBoe    G    A        0      0        2 
   3  chr3_53340736     ZGre    G    A        0      0        2 
   3  chr3_53340736     ZHar    G    A        0      0        2 
   3  chr3_53340736   Sample    G    A        0      0        2 
   3  chr3_53340780     AAsi    A    G        0      0        2 
   3  chr3_53340780     AKia    A    G        0      0        2 
   3  chr3_53340780     AOna    A    G      0.5      1        2 
   3  chr3_53340780     ASom    A    G        0      0        2 
   3  chr3_53340780     HCab    A    G        0      0        2 
   3  chr3_53340780     HPrz    A    G        0      0        2 
   3  chr3_53340780     ZBoe    A    G        0      0        2 
   3  chr3_53340780     ZGre    A    G        0      0        2 
   3  chr3_53340780     ZHar    A    G        0      0        2 
   3  chr3_53340780   Sample    A    G        0      0        2 
   3  chr3_53340798     AAsi    T    C        0      0        2 
   3  chr3_53340798     AKia    T    C        0      0        2 
   3  chr3_53340798     AOna    T    C        0      0        2 
   3  chr3_53340798     ASom    T    C        0      0        2 
   3  chr3_53340798     HCab    T    C        0      0        2 
   3  chr3_53340798     HPrz    T    C        0      0        2 
   3  chr3_53340798     ZBoe    T    C      0.5      1        2 
   3  chr3_53340798     ZGre    T    C        0      0        2 
   3  chr3_53340798     ZHar    T    C        0      0        2 
   3  chr3_53340798   Sample    T    C        0      0        2 
   3  chr3_53346924     AAsi    G    A        0      0        2 
   3  chr3_53346924     AKia    G    A        0      0        2 
   3  chr3_53346924     AOna    G    A        0      0        2 
   3  chr3_53346924     ASom    G    A        0      0        2 
   3  chr3_53346924     HCab    G    A        0      0        2 
   3  chr3_53346924     HPrz    G    A        0      0        2 
   3  chr3_53346924     ZBoe    G    A      0.5      1        2 
   3  chr3_53346924     ZGre    G    A        0      0        2 
   3  chr3_53346924     ZHar    G    A        0      0        2 
   3  chr3_53346924   Sample    G    A        0      0        2 
   3  chr3_53370299     AAsi    G    A        0      0        2 
   3  chr3_53370299     AKia    G    A        0      0        2 
   3  chr3_53370299     AOna    G    A        0      0        2 
   3  chr3_53370299     ASom    G    A        0      0        2 
   3  chr3_53370299     HCab    G    A        1      2        2 
   3  chr3_53370299     HPrz    G    A        1      2        2 
   3  chr3_53370299     ZBoe    G    A        0      0        2 
   3  chr3_53370299     ZGre    G    A        0      0        2 
   3  chr3_53370299     ZHar    G    A        0      0        2 
   3  chr3_53370299   Sample    G    A        1      2        2 
   3  chr3_53370733     AAsi    C    T        0      0        2 
   3  chr3_53370733     AKia    C    T        0      0        2 
   3  chr3_53370733     AOna    C    T        0      0        2 
   3  chr3_53370733     ASom    C    T        0      0        2 
   3  chr3_53370733     HCab    C    T        1      2        2 
   3  chr3_53370733     HPrz    C    T        1      2        2 
   3  chr3_53370733     ZBoe    C    T        0      0        2 
   3  chr3_53370733     ZGre    C    T        0      0        2 
   3  chr3_53370733     ZHar    C    T        0      0        2 
   3  chr3_53370733   Sample    C    T        1      2        2 
   3  chr3_53376873     AAsi    T    C        0      0        2 
   3  chr3_53376873     AKia    T    C        0      0        2 
   3  chr3_53376873     AOna    T    C        0      0        2 
   3  chr3_53376873     ASom    T    C        1      2        2 
   3  chr3_53376873     HCab    T    C        0      0        2 
   3  chr3_53376873     HPrz    T    C        0      0        2 
   3  chr3_53376873     ZBoe    T    C        0      0        2 
   3  chr3_53376873     ZGre    T    C        0      0        2 
   3  chr3_53376873     ZHar    T    C        0      0        2 
   3  chr3_53376873   Sample    T    C        0      0        2 
   3  chr3_53384429     AAsi    T    C        0      0        2 
   3  chr3_53384429     AKia    T    C        0      0        2 
   3  chr3_53384429     AOna    T    C        0      0        2 
   3  chr3_53384429     ASom    T    C        0      0        2 
   3  chr3_53384429     HCab    T    C        0      0        2 
   3  chr3_53384429     HPrz    T    C        0      0        2 
   3  chr3_53384429     ZBoe    T    C        0      0        2 
   3  chr3_53384429     ZGre    T    C        0      0        2 
   3  chr3_53384429     ZHar    T    C        1      2        2 
   3  chr3_53384429   Sample    T    C        0      0        2 
   3  chr3_53384573     AAsi    G    A        0      0        2 
   3  chr3_53384573     AKia    G    A        0      0        2 
   3  chr3_53384573     AOna    G    A        0      0        2 
   3  chr3_53384573     ASom    G    A        0      0        2 
   3  chr3_53384573     HCab    G    A        0      0        2 
   3  chr3_53384573     HPrz    G    A        0      0        2 
   3  chr3_53384573     ZBoe    G    A      0.5      1        2 
   3  chr3_53384573     ZGre    G    A        0      0        2 
   3  chr3_53384573     ZHar    G    A        0      0        2 
   3  chr3_53384573   Sample    G    A        0      0        2 
   3  chr3_53386166     AAsi    A    G        1      2        2 
   3  chr3_53386166     AKia    A    G        1      2        2 
   3  chr3_53386166     AOna    A    G        0      0        2 
   3  chr3_53386166     ASom    A    G        1      2        2 
   3  chr3_53386166     HCab    A    G        0      0        2 
   3  chr3_53386166     HPrz    A    G        0      0        2 
   3  chr3_53386166     ZBoe    A    G        0      0        2 
   3  chr3_53386166     ZGre    A    G        0      0        2 
   3  chr3_53386166     ZHar    A    G        0      0        2 
   3  chr3_53386166   Sample    A    G        0      0        2 
   3  chr3_53389021     AAsi    C    T        0      0        2 
   3  chr3_53389021     AKia    C    T        0      0        2 
   3  chr3_53389021     AOna    C    T        0      0        2 
   3  chr3_53389021     ASom    C    T        0      0        2 
   3  chr3_53389021     HCab    C    T        1      2        2 
   3  chr3_53389021     HPrz    C    T        1      2        2 
   3  chr3_53389021     ZBoe    C    T        0      0        2 
   3  chr3_53389021     ZGre    C    T        0      0        2 
   3  chr3_53389021     ZHar    C    T        0      0        2 
   3  chr3_53389021   Sample    C    T        1      2        2 
   3  chr3_53396483     AAsi    C    T        0      0        2 
   3  chr3_53396483     AKia    C    T        0      0        2 
   3  chr3_53396483     AOna    C    T        0      0        2 
   3  chr3_53396483     ASom    C    T        0      0        2 
   3  chr3_53396483     HCab    C    T        1      2        2 
   3  chr3_53396483     HPrz    C    T        1      2        2 
   3  chr3_53396483     ZBoe    C    T        0      0        2 
   3  chr3_53396483     ZGre    C    T        0      0        2 
   3  chr3_53396483     ZHar    C    T        0      0        2 
   3  chr3_53396483   Sample    C    T        1      2        2 
   3  chr3_53398869     AAsi    C    T        0      0        2 
   3  chr3_53398869     AKia    C    T        0      0        2 
   3  chr3_53398869     AOna    C    T        0      0        2 
   3  chr3_53398869     ASom    C    T        0      0        2 
   3  chr3_53398869     HCab    C    T        1      2        2 
   3  chr3_53398869     HPrz    C    T        1      2        2 
   3  chr3_53398869     ZBoe    C    T        0      0        2 
   3  chr3_53398869     ZGre    C    T        0      0        2 
   3  chr3_53398869     ZHar    C    T        0      0        2 
   3  chr3_53398869   Sample    C    T        1      2        2 
   3  chr3_53401728     AAsi    C    T        0      0        2 
   3  chr3_53401728     AKia    C    T        0      0        2 
   3  chr3_53401728     AOna    C    T        0      0        2 
   3  chr3_53401728     ASom    C    T        0      0        2 
   3  chr3_53401728     HCab    C    T        0      0        2 
   3  chr3_53401728     HPrz    C    T        0      0        2 
   3  chr3_53401728     ZBoe    C    T        0      0        2 
   3  chr3_53401728     ZGre    C    T        0      0        2 
   3  chr3_53401728     ZHar    C    T        1      2        2 
   3  chr3_53401728   Sample    C    T        0      0        2 
   3  chr3_53408250     AAsi    C    T        0      0        2 
   3  chr3_53408250     AKia    C    T        1      2        2 
   3  chr3_53408250     AOna    C    T        0      0        2 
   3  chr3_53408250     ASom    C    T        0      0        2 
   3  chr3_53408250     HCab    C    T        0      0        2 
   3  chr3_53408250     HPrz    C    T        0      0        2 
   3  chr3_53408250     ZBoe    C    T        1      2        2 
   3  chr3_53408250     ZGre    C    T        1      2        2 
   3  chr3_53408250     ZHar    C    T        1      2        2 
   3  chr3_53408250   Sample    C    T        0      0        2 
   3  chr3_53408765     AAsi    T    G        0      0        2 
   3  chr3_53408765     AKia    T    G        0      0        2 
   3  chr3_53408765     AOna    T    G        0      0        2 
   3  chr3_53408765     ASom    T    G        0      0        2 
   3  chr3_53408765     HCab    T    G        0      0        2 
   3  chr3_53408765     HPrz    T    G        0      0        2 
   3  chr3_53408765     ZBoe    T    G      0.5      1        2 
   3  chr3_53408765     ZGre    T    G        0      0        2 
   3  chr3_53408765     ZHar    T    G        0      0        2 
   3  chr3_53408765   Sample    T    G        0      0        2 
   3  chr3_53409115     AAsi    G    A        0      0        2 
   3  chr3_53409115     AKia    G    A        1      2        2 
   3  chr3_53409115     AOna    G    A        1      2        2 
   3  chr3_53409115     ASom    G    A        0      0        2 
   3  chr3_53409115     HCab    G    A        0      0        2 
   3  chr3_53409115     HPrz    G    A        0      0        2 
   3  chr3_53409115     ZBoe    G    A        0      0        2 
   3  chr3_53409115     ZGre    G    A        0      0        2 
   3  chr3_53409115     ZHar    G    A        0      0        2 
   3  chr3_53409115   Sample    G    A        0      0        2 
   3  chr3_53411937     AAsi    C    T        0      0        2 
   3  chr3_53411937     AKia    C    T        0      0        2 
   3  chr3_53411937     AOna    C    T        1      2        2 
   3  chr3_53411937     ASom    C    T        0      0        2 
   3  chr3_53411937     HCab    C    T        0      0        2 
   3  chr3_53411937     HPrz    C    T        0      0        2 
   3  chr3_53411937     ZBoe    C    T        0      0        2 
   3  chr3_53411937     ZGre    C    T        0      0        2 
   3  chr3_53411937     ZHar    C    T        0      0        2 
   3  chr3_53411937   Sample    C    T        0      0        2 
   3  chr3_53413346     AAsi    T    A        0      0        2 
   3  chr3_53413346     AKia    T    A        0      0        2 
   3  chr3_53413346     AOna    T    A        0      0        2 
   3  chr3_53413346     ASom    T    A        0      0        2 
   3  chr3_53413346     HCab    T    A        0      0        2 
   3  chr3_53413346     HPrz    T    A        0      0        2 
   3  chr3_53413346     ZBoe    T    A        0      0        2 
   3  chr3_53413346     ZGre    T    A        0      0        2 
   3  chr3_53413346     ZHar    T    A        1      2        2 
   3  chr3_53413346   Sample    T    A        0      0        2 
   3  chr3_53422932     AAsi    G    T        0      0        2 
   3  chr3_53422932     AKia    G    T        0      0        2 
   3  chr3_53422932     AOna    G    T        0      0        2 
   3  chr3_53422932     ASom    G    T        0      0        2 
   3  chr3_53422932     HCab    G    T        0      0        2 
   3  chr3_53422932     HPrz    G    T        0      0        2 
   3  chr3_53422932     ZBoe    G    T        0      0        2 
   3  chr3_53422932     ZGre    G    T        0      0        2 
   3  chr3_53422932     ZHar    G    T        1      2        2 
   3  chr3_53422932   Sample    G    T        0      0        2 
   3  chr3_53425502     AAsi    T    C        0      0        2 
   3  chr3_53425502     AKia    T    C        0      0        2 
   3  chr3_53425502     AOna    T    C        0      0        2 
   3  chr3_53425502     ASom    T    C        0      0        2 
   3  chr3_53425502     HCab    T    C        1      2        2 
   3  chr3_53425502     HPrz    T    C        1      2        2 
   3  chr3_53425502     ZBoe    T    C        0      0        2 
   3  chr3_53425502     ZGre    T    C        0      0        2 
   3  chr3_53425502     ZHar    T    C        0      0        2 
   3  chr3_53425502   Sample    T    C        1      2        2 
   3  chr3_53427119     AAsi    A    G        0      0        2 
   3  chr3_53427119     AKia    A    G        0      0        2 
   3  chr3_53427119     AOna    A    G      0.5      1        2 
   3  chr3_53427119     ASom    A    G        0      0        2 
   3  chr3_53427119     HCab    A    G        0      0        2 
   3  chr3_53427119     HPrz    A    G        0      0        2 
   3  chr3_53427119     ZBoe    A    G        0      0        2 
   3  chr3_53427119     ZGre    A    G        0      0        2 
   3  chr3_53427119     ZHar    A    G        0      0        2 
   3  chr3_53427119   Sample    A    G        0      0        2 
   3  chr3_53431302     AAsi    A    C        0      0        2 
   3  chr3_53431302     AKia    A    C        0      0        2 
   3  chr3_53431302     AOna    A    C        1      2        2 
   3  chr3_53431302     ASom    A    C        0      0        2 
   3  chr3_53431302     HCab    A    C        0      0        2 
   3  chr3_53431302     HPrz    A    C        0      0        2 
   3  chr3_53431302     ZBoe    A    C        0      0        2 
   3  chr3_53431302     ZGre    A    C        0      0        2 
   3  chr3_53431302     ZHar    A    C        0      0        2 
   3  chr3_53431302   Sample    A    C        0      0        2 
   3  chr3_53433911     AAsi    A    G        0      0        2 
   3  chr3_53433911     AKia    A    G      0.5      1        2 
   3  chr3_53433911     AOna    A    G        0      0        2 
   3  chr3_53433911     ASom    A    G        0      0        2 
   3  chr3_53433911     HCab    A    G        0      0        2 
   3  chr3_53433911     HPrz    A    G        0      0        2 
   3  chr3_53433911     ZBoe    A    G        0      0        2 
   3  chr3_53433911     ZGre    A    G        0      0        2 
   3  chr3_53433911     ZHar    A    G        0      0        2 
   3  chr3_53433911   Sample    A    G        0      0        2 
   3  chr3_53444609     AAsi    T    C        0      0        2 
   3  chr3_53444609     AKia    T    C        0      0        2 
   3  chr3_53444609     AOna    T    C        0      0        2 
   3  chr3_53444609     ASom    T    C        0      0        2 
   3  chr3_53444609     HCab    T    C        0      0        2 
   3  chr3_53444609     HPrz    T    C        0      0        2 
   3  chr3_53444609     ZBoe    T    C      0.5      1        2 
   3  chr3_53444609     ZGre    T    C        0      0        2 
   3  chr3_53444609     ZHar    T    C        0      0        2 
   3  chr3_53444609   Sample    T    C        0      0        2 
   3  chr3_53448907     AAsi    C    T        0      0        2 
   3  chr3_53448907     AKia    C    T        0      0        2 
   3  chr3_53448907     AOna    C    T        0      0        2 
   3  chr3_53448907     ASom    C    T        0      0        2 
   3  chr3_53448907     HCab    C    T        1      2        2 
   3  chr3_53448907     HPrz    C    T        1      2        2 
   3  chr3_53448907     ZBoe    C    T        0      0        2 
   3  chr3_53448907     ZGre    C    T        0      0        2 
   3  chr3_53448907     ZHar    C    T        0      0        2 
   3  chr3_53448907   Sample    C    T        1      2        2 
   3  chr3_53449103     AAsi    C    T        0      0        2 
   3  chr3_53449103     AKia    C    T        0      0        2 
   3  chr3_53449103     AOna    C    T        0      0        2 
   3  chr3_53449103     ASom    C    T        0      0        2 
   3  chr3_53449103     HCab    C    T        1      2        2 
   3  chr3_53449103     HPrz    C    T        1      2        2 
   3  chr3_53449103     ZBoe    C    T        0      0        2 
   3  chr3_53449103     ZGre    C    T        0      0        2 
   3  chr3_53449103     ZHar    C    T        0      0        2 
   3  chr3_53449103   Sample    C    T        1      2        2 
   3  chr3_53457236     AAsi    C    A        0      0        2 
   3  chr3_53457236     AKia    C    A        0      0        2 
   3  chr3_53457236     AOna    C    A        0      0        2 
   3  chr3_53457236     ASom    C    A        0      0        2 
   3  chr3_53457236     HCab    C    A        0      0        2 
   3  chr3_53457236     HPrz    C    A        0      0        2 
   3  chr3_53457236     ZBoe    C    A        0      0        2 
   3  chr3_53457236     ZGre    C    A        1      2        2 
   3  chr3_53457236     ZHar    C    A        1      2        2 
   3  chr3_53457236   Sample    C    A        0      0        2 
   3  chr3_53468446     AAsi    T    C        1      2        2 
   3  chr3_53468446     AKia    T    C        0      0        2 
   3  chr3_53468446     AOna    T    C        0      0        2 
   3  chr3_53468446     ASom    T    C        1      2        2 
   3  chr3_53468446     HCab    T    C        0      0        2 
   3  chr3_53468446     HPrz    T    C        0      0        2 
   3  chr3_53468446     ZBoe    T    C        0      0        2 
   3  chr3_53468446     ZGre    T    C        0      0        2 
   3  chr3_53468446     ZHar    T    C        0      0        2 
   3  chr3_53468446   Sample    T    C        0      0        2 
   3  chr3_53470490     AAsi    G    T        0      0        2 
   3  chr3_53470490     AKia    G    T        0      0        2 
   3  chr3_53470490     AOna    G    T        0      0        2 
   3  chr3_53470490     ASom    G    T        0      0        2 
   3  chr3_53470490     HCab    G    T        1      2        2 
   3  chr3_53470490     HPrz    G    T        1      2        2 
   3  chr3_53470490     ZBoe    G    T        0      0        2 
   3  chr3_53470490     ZGre    G    T        0      0        2 
   3  chr3_53470490     ZHar    G    T        0      0        2 
   3  chr3_53470490   Sample    G    T        1      2        2 
   3  chr3_53470957     AAsi    A    G        0      0        2 
   3  chr3_53470957     AKia    A    G        0      0        2 
   3  chr3_53470957     AOna    A    G        0      0        2 
   3  chr3_53470957     ASom    A    G        0      0        2 
   3  chr3_53470957     HCab    A    G        1      2        2 
   3  chr3_53470957     HPrz    A    G        1      2        2 
   3  chr3_53470957     ZBoe    A    G        0      0        2 
   3  chr3_53470957     ZGre    A    G        0      0        2 
   3  chr3_53470957     ZHar    A    G        0      0        2 
   3  chr3_53470957   Sample    A    G        1      2        2 
   3  chr3_53480551     AAsi    G    C        0      0        2 
   3  chr3_53480551     AKia    G    C        0      0        2 
   3  chr3_53480551     AOna    G    C        0      0        2 
   3  chr3_53480551     ASom    G    C        0      0        2 
   3  chr3_53480551     HCab    G    C        1      2        2 
   3  chr3_53480551     HPrz    G    C        1      2        2 
   3  chr3_53480551     ZBoe    G    C        0      0        2 
   3  chr3_53480551     ZGre    G    C        0      0        2 
   3  chr3_53480551     ZHar    G    C        0      0        2 
   3  chr3_53480551   Sample    G    C        1      2        2 
   3  chr3_53481436     AAsi    T    C        0      0        2 
   3  chr3_53481436     AKia    T    C        0      0        2 
   3  chr3_53481436     AOna    T    C        0      0        2 
   3  chr3_53481436     ASom    T    C        0      0        2 
   3  chr3_53481436     HCab    T    C        1      2        2 
   3  chr3_53481436     HPrz    T    C        1      2        2 
   3  chr3_53481436     ZBoe    T    C        0      0        2 
   3  chr3_53481436     ZGre    T    C        0      0        2 
   3  chr3_53481436     ZHar    T    C        0      0        2 
   3  chr3_53481436   Sample    T    C        1      2        2 
   3  chr3_53482718     AAsi    G    T        0      0        2 
   3  chr3_53482718     AKia    G    T        0      0        2 
   3  chr3_53482718     AOna    G    T        0      0        2 
   3  chr3_53482718     ASom    G    T        0      0        2 
   3  chr3_53482718     HCab    G    T        0      0        2 
   3  chr3_53482718     HPrz    G    T        0      0        2 
   3  chr3_53482718     ZBoe    G    T        0      0        2 
   3  chr3_53482718     ZGre    G    T        0      0        2 
   3  chr3_53482718     ZHar    G    T        1      2        2 
   3  chr3_53482718   Sample    G    T        0      0        2 
   3  chr3_53495335     AAsi    A    G        0      0        2 
   3  chr3_53495335     AKia    A    G        0      0        2 
   3  chr3_53495335     AOna    A    G        0      0        2 
   3  chr3_53495335     ASom    A    G        0      0        2 
   3  chr3_53495335     HCab    A    G        1      2        2 
   3  chr3_53495335     HPrz    A    G        1      2        2 
   3  chr3_53495335     ZBoe    A    G        0      0        2 
   3  chr3_53495335     ZGre    A    G        0      0        2 
   3  chr3_53495335     ZHar    A    G        0      0        2 
   3  chr3_53495335   Sample    A    G        1      2        2 
   3  chr3_53499726     AAsi    T    G        0      0        2 
   3  chr3_53499726     AKia    T    G        0      0        2 
   3  chr3_53499726     AOna    T    G        0      0        2 
   3  chr3_53499726     ASom    T    G        0      0        2 
   3  chr3_53499726     HCab    T    G      0.5      1        2 
   3  chr3_53499726     HPrz    T    G        0      0        2 
   3  chr3_53499726     ZBoe    T    G        0      0        2 
   3  chr3_53499726     ZGre    T    G        0      0        2 
   3  chr3_53499726     ZHar    T    G        0      0        2 
   3  chr3_53499726   Sample    T    G        1      2        2 
   3  chr3_53499745     AAsi    C    T        0      0        2 
   3  chr3_53499745     AKia    C    T        0      0        2 
   3  chr3_53499745     AOna    C    T      0.5      1        2 
   3  chr3_53499745     ASom    C    T        0      0        2 
   3  chr3_53499745     HCab    C    T        0      0        2 
   3  chr3_53499745     HPrz    C    T        0      0        2 
   3  chr3_53499745     ZBoe    C    T        0      0        2 
   3  chr3_53499745     ZGre    C    T        0      0        2 
   3  chr3_53499745     ZHar    C    T        0      0        2 
   3  chr3_53499745   Sample    C    T        0      0        2 
   3  chr3_53508766     AAsi    G    A        0      0        2 
   3  chr3_53508766     AKia    G    A        0      0        2 
   3  chr3_53508766     AOna    G    A        0      0        2 
   3  chr3_53508766     ASom    G    A        1      2        2 
   3  chr3_53508766     HCab    G    A        0      0        2 
   3  chr3_53508766     HPrz    G    A        0      0        2 
   3  chr3_53508766     ZBoe    G    A        0      0        2 
   3  chr3_53508766     ZGre    G    A        0      0        2 
   3  chr3_53508766     ZHar    G    A        0      0        2 
   3  chr3_53508766   Sample    G    A        0      0        2 
   3  chr3_53510236     AAsi    G    C        0      0        2 
   3  chr3_53510236     AKia    G    C        1      2        2 
   3  chr3_53510236     AOna    G    C        0      0        2 
   3  chr3_53510236     ASom    G    C        0      0        2 
   3  chr3_53510236     HCab    G    C        0      0        2 
   3  chr3_53510236     HPrz    G    C        0      0        2 
   3  chr3_53510236     ZBoe    G    C        0      0        2 
   3  chr3_53510236     ZGre    G    C        0      0        2 
   3  chr3_53510236     ZHar    G    C        0      0        2 
   3  chr3_53510236   Sample    G    C        0      0        2 
   3  chr3_53516633     AAsi    T    G        0      0        2 
   3  chr3_53516633     AKia    T    G        0      0        2 
   3  chr3_53516633     AOna    T    G        0      0        2 
   3  chr3_53516633     ASom    T    G        0      0        2 
   3  chr3_53516633     HCab    T    G        0      0        2 
   3  chr3_53516633     HPrz    T    G      0.5      1        2 
   3  chr3_53516633     ZBoe    T    G        0      0        2 
   3  chr3_53516633     ZGre    T    G        0      0        2 
   3  chr3_53516633     ZHar    T    G        0      0        2 
   3  chr3_53516633   Sample    T    G        1      2        2 
   3  chr3_53518856     AAsi    A    G        0      0        2 
   3  chr3_53518856     AKia    A    G        0      0        2 
   3  chr3_53518856     AOna    A    G        0      0        2 
   3  chr3_53518856     ASom    A    G        0      0        2 
   3  chr3_53518856     HCab    A    G        1      2        2 
   3  chr3_53518856     HPrz    A    G        1      2        2 
   3  chr3_53518856     ZBoe    A    G        0      0        2 
   3  chr3_53518856     ZGre    A    G        0      0        2 
   3  chr3_53518856     ZHar    A    G        0      0        2 
   3  chr3_53518856   Sample    A    G        1      2        2 
   3  chr3_53525255     AAsi    G    A        0      0        2 
   3  chr3_53525255     AKia    G    A        0      0        2 
   3  chr3_53525255     AOna    G    A        0      0        2 
   3  chr3_53525255     ASom    G    A        0      0        2 
   3  chr3_53525255     HCab    G    A        1      2        2 
   3  chr3_53525255     HPrz    G    A        1      2        2 
   3  chr3_53525255     ZBoe    G    A        0      0        2 
   3  chr3_53525255     ZGre    G    A        0      0        2 
   3  chr3_53525255     ZHar    G    A        0      0        2 
   3  chr3_53525255   Sample    G    A        1      2        2 
   3  chr3_53528738     AAsi    T    C        0      0        2 
   3  chr3_53528738     AKia    T    C        0      0        2 
   3  chr3_53528738     AOna    T    C        0      0        2 
   3  chr3_53528738     ASom    T    C        0      0        2 
   3  chr3_53528738     HCab    T    C        0      0        2 
   3  chr3_53528738     HPrz    T    C        0      0        2 
   3  chr3_53528738     ZBoe    T    C        0      0        2 
   3  chr3_53528738     ZGre    T    C        1      2        2 
   3  chr3_53528738     ZHar    T    C        0      0        2 
   3  chr3_53528738   Sample    T    C        0      0        2 
   3  chr3_53535298     AAsi    T    C        0      0        2 
   3  chr3_53535298     AKia    T    C        0      0        2 
   3  chr3_53535298     AOna    T    C        0      0        2 
   3  chr3_53535298     ASom    T    C        0      0        2 
   3  chr3_53535298     HCab    T    C        0      0        2 
   3  chr3_53535298     HPrz    T    C        0      0        2 
   3  chr3_53535298     ZBoe    T    C        0      0        2 
   3  chr3_53535298     ZGre    T    C        0      0        2 
   3  chr3_53535298     ZHar    T    C        1      2        2 
   3  chr3_53535298   Sample    T    C        0      0        2 
   3  chr3_53545686     AAsi    A    T        0      0        2 
   3  chr3_53545686     AKia    A    T        0      0        2 
   3  chr3_53545686     AOna    A    T        0      0        2 
   3  chr3_53545686     ASom    A    T        0      0        2 
   3  chr3_53545686     HCab    A    T        0      0        2 
   3  chr3_53545686     HPrz    A    T        0      0        2 
   3  chr3_53545686     ZBoe    A    T        0      0        2 
   3  chr3_53545686     ZGre    A    T        0      0        2 
   3  chr3_53545686     ZHar    A    T        1      2        2 
   3  chr3_53545686   Sample    A    T        0      0        2 
   3  chr3_53548424     AAsi    C    T        0      0        2 
   3  chr3_53548424     AKia    C    T        0      0        2 
   3  chr3_53548424     AOna    C    T        0      0        2 
   3  chr3_53548424     ASom    C    T        0      0        2 
   3  chr3_53548424     HCab    C    T        1      2        2 
   3  chr3_53548424     HPrz    C    T        1      2        2 
   3  chr3_53548424     ZBoe    C    T        0      0        2 
   3  chr3_53548424     ZGre    C    T        0      0        2 
   3  chr3_53548424     ZHar    C    T        0      0        2 
   3  chr3_53548424   Sample    C    T        1      2        2 
   3  chr3_53548672     AAsi    T    C        0      0        2 
   3  chr3_53548672     AKia    T    C        0      0        2 
   3  chr3_53548672     AOna    T    C        0      0        2 
   3  chr3_53548672     ASom    T    C        0      0        2 
   3  chr3_53548672     HCab    T    C        1      2        2 
   3  chr3_53548672     HPrz    T    C        1      2        2 
   3  chr3_53548672     ZBoe    T    C        0      0        2 
   3  chr3_53548672     ZGre    T    C        0      0        2 
   3  chr3_53548672     ZHar    T    C        0      0        2 
   3  chr3_53548672   Sample    T    C        1      2        2 
   3  chr3_53561500     AAsi    T    G        0      0        2 
   3  chr3_53561500     AKia    T    G        0      0        2 
   3  chr3_53561500     AOna    T    G      0.5      1        2 
   3  chr3_53561500     ASom    T    G        0      0        2 
   3  chr3_53561500     HCab    T    G        0      0        2 
   3  chr3_53561500     HPrz    T    G        0      0        2 
   3  chr3_53561500     ZBoe    T    G        0      0        2 
   3  chr3_53561500     ZGre    T    G        0      0        2 
   3  chr3_53561500     ZHar    T    G        0      0        2 
   3  chr3_53561500   Sample    T    G        0      0        2 
   3  chr3_53563302     AAsi    A    G        0      0        2 
   3  chr3_53563302     AKia    A    G        0      0        2 
   3  chr3_53563302     AOna    A    G        0      0        2 
   3  chr3_53563302     ASom    A    G        0      0        2 
   3  chr3_53563302     HCab    A    G        0      0        2 
   3  chr3_53563302     HPrz    A    G        0      0        2 
   3  chr3_53563302     ZBoe    A    G      0.5      1        2 
   3  chr3_53563302     ZGre    A    G        0      0        2 
   3  chr3_53563302     ZHar    A    G        0      0        2 
   3  chr3_53563302   Sample    A    G        0      0        2 
   3  chr3_53563439     AAsi    T    C        0      0        2 
   3  chr3_53563439     AKia    T    C        0      0        2 
   3  chr3_53563439     AOna    T    C        0      0        2 
   3  chr3_53563439     ASom    T    C        0      0        2 
   3  chr3_53563439     HCab    T    C        0      0        2 
   3  chr3_53563439     HPrz    T    C        0      0        2 
   3  chr3_53563439     ZBoe    T    C        0      0        2 
   3  chr3_53563439     ZGre    T    C        0      0        2 
   3  chr3_53563439     ZHar    T    C        1      2        2 
   3  chr3_53563439   Sample    T    C        0      0        2 
   3  chr3_53567650     AAsi    T    C        0      0        2 
   3  chr3_53567650     AKia    T    C        0      0        2 
   3  chr3_53567650     AOna    T    C        0      0        2 
   3  chr3_53567650     ASom    T    C        0      0        2 
   3  chr3_53567650     HCab    T    C        0      0        2 
   3  chr3_53567650     HPrz    T    C        0      0        2 
   3  chr3_53567650     ZBoe    T    C        0      0        2 
   3  chr3_53567650     ZGre    T    C        0      0        2 
   3  chr3_53567650     ZHar    T    C        1      2        2 
   3  chr3_53567650   Sample    T    C        0      0        2 
   3  chr3_53567718     AAsi    G    C        0      0        2 
   3  chr3_53567718     AKia    G    C        0      0        2 
   3  chr3_53567718     AOna    G    C        1      2        2 
   3  chr3_53567718     ASom    G    C        0      0        2 
   3  chr3_53567718     HCab    G    C        1      2        2 
   3  chr3_53567718     HPrz    G    C        1      2        2 
   3  chr3_53567718     ZBoe    G    C        0      0        2 
   3  chr3_53567718     ZGre    G    C        0      0        2 
   3  chr3_53567718     ZHar    G    C        0      0        2 
   3  chr3_53567718   Sample    G    C        1      2        2 
   3  chr3_53569942     AAsi    T    C        0      0        2 
   3  chr3_53569942     AKia    T    C        0      0        2 
   3  chr3_53569942     AOna    T    C        0      0        2 
   3  chr3_53569942     ASom    T    C        1      2        2 
   3  chr3_53569942     HCab    T    C        0      0        2 
   3  chr3_53569942     HPrz    T    C        0      0        2 
   3  chr3_53569942     ZBoe    T    C        0      0        2 
   3  chr3_53569942     ZGre    T    C        0      0        2 
   3  chr3_53569942     ZHar    T    C        0      0        2 
   3  chr3_53569942   Sample    T    C        0      0        2 
   3  chr3_53571576     AAsi    T    A        0      0        2 
   3  chr3_53571576     AKia    T    A        0      0        2 
   3  chr3_53571576     AOna    T    A        0      0        2 
   3  chr3_53571576     ASom    T    A        0      0        2 
   3  chr3_53571576     HCab    T    A        1      2        2 
   3  chr3_53571576     HPrz    T    A        1      2        2 
   3  chr3_53571576     ZBoe    T    A        0      0        2 
   3  chr3_53571576     ZGre    T    A        0      0        2 
   3  chr3_53571576     ZHar    T    A        0      0        2 
   3  chr3_53571576   Sample    T    A        1      2        2 
   3  chr3_53573584     AAsi    A    C        0      0        2 
   3  chr3_53573584     AKia    A    C        0      0        2 
   3  chr3_53573584     AOna    A    C        0      0        2 
   3  chr3_53573584     ASom    A    C        0      0        2 
   3  chr3_53573584     HCab    A    C        1      2        2 
   3  chr3_53573584     HPrz    A    C        1      2        2 
   3  chr3_53573584     ZBoe    A    C        0      0        2 
   3  chr3_53573584     ZGre    A    C        0      0        2 
   3  chr3_53573584     ZHar    A    C        0      0        2 
   3  chr3_53573584   Sample    A    C        1      2        2 
   3  chr3_53574664     AAsi    T    G        0      0        2 
   3  chr3_53574664     AKia    T    G        0      0        2 
   3  chr3_53574664     AOna    T    G        0      0        2 
   3  chr3_53574664     ASom    T    G        0      0        2 
   3  chr3_53574664     HCab    T    G        0      0        2 
   3  chr3_53574664     HPrz    T    G        0      0        2 
   3  chr3_53574664     ZBoe    T    G      0.5      1        2 
   3  chr3_53574664     ZGre    T    G        0      0        2 
   3  chr3_53574664     ZHar    T    G        0      0        2 
   3  chr3_53574664   Sample    T    G        0      0        2 
   3  chr3_53576500     AAsi    T    C        0      0        2 
   3  chr3_53576500     AKia    T    C        0      0        2 
   3  chr3_53576500     AOna    T    C        0      0        2 
   3  chr3_53576500     ASom    T    C        0      0        2 
   3  chr3_53576500     HCab    T    C        1      2        2 
   3  chr3_53576500     HPrz    T    C        1      2        2 
   3  chr3_53576500     ZBoe    T    C        0      0        2 
   3  chr3_53576500     ZGre    T    C        0      0        2 
   3  chr3_53576500     ZHar    T    C        0      0        2 
   3  chr3_53576500   Sample    T    C        1      2        2 
   3  chr3_53580836     AAsi    G    A        0      0        2 
   3  chr3_53580836     AKia    G    A        0      0        2 
   3  chr3_53580836     AOna    G    A      0.5      1        2 
   3  chr3_53580836     ASom    G    A        0      0        2 
   3  chr3_53580836     HCab    G    A        0      0        2 
   3  chr3_53580836     HPrz    G    A        0      0        2 
   3  chr3_53580836     ZBoe    G    A        0      0        2 
   3  chr3_53580836     ZGre    G    A        0      0        2 
   3  chr3_53580836     ZHar    G    A        0      0        2 
   3  chr3_53580836   Sample    G    A        0      0        2 
   3  chr3_53580896     AAsi    A    G        0      0        2 
   3  chr3_53580896     AKia    A    G        0      0        2 
   3  chr3_53580896     AOna    A    G        0      0        2 
   3  chr3_53580896     ASom    A    G        0      0        2 
   3  chr3_53580896     HCab    A    G        0      0        2 
   3  chr3_53580896     HPrz    A    G        0      0        2 
   3  chr3_53580896     ZBoe    A    G        0      0        2 
   3  chr3_53580896     ZGre    A    G        1      2        2 
   3  chr3_53580896     ZHar    A    G        0      0        2 
   3  chr3_53580896   Sample    A    G        0      0        2 
   3  chr3_53583681     AAsi    G    T        0      0        2 
   3  chr3_53583681     AKia    G    T        0      0        2 
   3  chr3_53583681     AOna    G    T        0      0        2 
   3  chr3_53583681     ASom    G    T        0      0        2 
   3  chr3_53583681     HCab    G    T        1      2        2 
   3  chr3_53583681     HPrz    G    T        1      2        2 
   3  chr3_53583681     ZBoe    G    T        0      0        2 
   3  chr3_53583681     ZGre    G    T        0      0        2 
   3  chr3_53583681     ZHar    G    T        0      0        2 
   3  chr3_53583681   Sample    G    T        1      2        2 
   3  chr3_53584516     AAsi    G    A        0      0        2 
   3  chr3_53584516     AKia    G    A        0      0        2 
   3  chr3_53584516     AOna    G    A        0      0        2 
   3  chr3_53584516     ASom    G    A        0      0        2 
   3  chr3_53584516     HCab    G    A      0.5      1        2 
   3  chr3_53584516     HPrz    G    A      0.5      1        2 
   3  chr3_53584516     ZBoe    G    A        0      0        2 
   3  chr3_53584516     ZGre    G    A        0      0        2 
   3  chr3_53584516     ZHar    G    A        0      0        2 
   3  chr3_53584516   Sample    G    A        1      2        2 
   3  chr3_53599322     AAsi    T    C      0.5      1        2 
   3  chr3_53599322     AKia    T    C        0      0        2 
   3  chr3_53599322     AOna    T    C        0      0        2 
   3  chr3_53599322     ASom    T    C        0      0        2 
   3  chr3_53599322     HCab    T    C        0      0        2 
   3  chr3_53599322     HPrz    T    C        0      0        2 
   3  chr3_53599322     ZBoe    T    C        0      0        2 
   3  chr3_53599322     ZGre    T    C        0      0        2 
   3  chr3_53599322     ZHar    T    C        0      0        2 
   3  chr3_53599322   Sample    T    C        0      0        2 
   3  chr3_53600387     AAsi    G    A        0      0        2 
   3  chr3_53600387     AKia    G    A        0      0        2 
   3  chr3_53600387     AOna    G    A        0      0        2 
   3  chr3_53600387     ASom    G    A        0      0        2 
   3  chr3_53600387     HCab    G    A        1      2        2 
   3  chr3_53600387     HPrz    G    A        1      2        2 
   3  chr3_53600387     ZBoe    G    A        0      0        2 
   3  chr3_53600387     ZGre    G    A        0      0        2 
   3  chr3_53600387     ZHar    G    A        0      0        2 
   3  chr3_53600387   Sample    G    A        1      2        2 
   3  chr3_53604786     AAsi    G    A        0      0        2 
   3  chr3_53604786     AKia    G    A        0      0        2 
   3  chr3_53604786     AOna    G    A      0.5      1        2 
   3  chr3_53604786     ASom    G    A        0      0        2 
   3  chr3_53604786     HCab    G    A        0      0        2 
   3  chr3_53604786     HPrz    G    A        0      0        2 
   3  chr3_53604786     ZBoe    G    A        0      0        2 
   3  chr3_53604786     ZGre    G    A        0      0        2 
   3  chr3_53604786     ZHar    G    A        0      0        2 
   3  chr3_53604786   Sample    G    A        0      0        2 
   3  chr3_53614584     AAsi    C    T        0      0        2 
   3  chr3_53614584     AKia    C    T        0      0        2 
   3  chr3_53614584     AOna    C    T        0      0        2 
   3  chr3_53614584     ASom    C    T        1      2        2 
   3  chr3_53614584     HCab    C    T        1      2        2 
   3  chr3_53614584     HPrz    C    T        1      2        2 
   3  chr3_53614584     ZBoe    C    T        0      0        2 
   3  chr3_53614584     ZGre    C    T        0      0        2 
   3  chr3_53614584     ZHar    C    T        0      0        2 
   3  chr3_53614584   Sample    C    T        1      2        2 
   3  chr3_53614919     AAsi    C    T        0      0        2 
   3  chr3_53614919     AKia    C    T        0      0        2 
   3  chr3_53614919     AOna    C    T      0.5      1        2 
   3  chr3_53614919     ASom    C    T        0      0        2 
   3  chr3_53614919     HCab    C    T        0      0        2 
   3  chr3_53614919     HPrz    C    T        0      0        2 
   3  chr3_53614919     ZBoe    C    T        0      0        2 
   3  chr3_53614919     ZGre    C    T        0      0        2 
   3  chr3_53614919     ZHar    C    T        0      0        2 
   3  chr3_53614919   Sample    C    T        0      0        2 
   3  chr3_53620385     AAsi    T    C        0      0        2 
   3  chr3_53620385     AKia    T    C        0      0        2 
   3  chr3_53620385     AOna    T    C        0      0        2 
   3  chr3_53620385     ASom    T    C        0      0        2 
   3  chr3_53620385     HCab    T    C        0      0        2 
   3  chr3_53620385     HPrz    T    C        0      0        2 
   3  chr3_53620385     ZBoe    T    C        1      2        2 
   3  chr3_53620385     ZGre    T    C        0      0        2 
   3  chr3_53620385     ZHar    T    C        0      0        2 
   3  chr3_53620385   Sample    T    C        0      0        2 
   3  chr3_53623962     AAsi    G    C        0      0        2 
   3  chr3_53623962     AKia    G    C        0      0        2 
   3  chr3_53623962     AOna    G    C        0      0        2 
   3  chr3_53623962     ASom    G    C        0      0        2 
   3  chr3_53623962     HCab    G    C        1      2        2 
   3  chr3_53623962     HPrz    G    C        1      2        2 
   3  chr3_53623962     ZBoe    G    C        0      0        2 
   3  chr3_53623962     ZGre    G    C        0      0        2 
   3  chr3_53623962     ZHar    G    C        0      0        2 
   3  chr3_53623962   Sample    G    C        1      2        2 
   3  chr3_53630651     AAsi    A    T        0      0        2 
   3  chr3_53630651     AKia    A    T        0      0        2 
   3  chr3_53630651     AOna    A    T        0      0        2 
   3  chr3_53630651     ASom    A    T        0      0        2 
   3  chr3_53630651     HCab    A    T        0      0        2 
   3  chr3_53630651     HPrz    A    T        0      0        2 
   3  chr3_53630651     ZBoe    A    T      0.5      1        2 
   3  chr3_53630651     ZGre    A    T        0      0        2 
   3  chr3_53630651     ZHar    A    T        0      0        2 
   3  chr3_53630651   Sample    A    T        0      0        2 
   3  chr3_53631761     AAsi    A    G        0      0        2 
   3  chr3_53631761     AKia    A    G        1      2        2 
   3  chr3_53631761     AOna    A    G      0.5      1        2 
   3  chr3_53631761     ASom    A    G        0      0        2 
   3  chr3_53631761     HCab    A    G        0      0        2 
   3  chr3_53631761     HPrz    A    G        0      0        2 
   3  chr3_53631761     ZBoe    A    G        0      0        2 
   3  chr3_53631761     ZGre    A    G        0      0        2 
   3  chr3_53631761     ZHar    A    G        0      0        2 
   3  chr3_53631761   Sample    A    G        0      0        2 
   3  chr3_53631789     AAsi    C    T        0      0        2 
   3  chr3_53631789     AKia    C    T        0      0        2 
   3  chr3_53631789     AOna    C    T        0      0        2 
   3  chr3_53631789     ASom    C    T        0      0        2 
   3  chr3_53631789     HCab    C    T        1      2        2 
   3  chr3_53631789     HPrz    C    T        1      2        2 
   3  chr3_53631789     ZBoe    C    T        0      0        2 
   3  chr3_53631789     ZGre    C    T        0      0        2 
   3  chr3_53631789     ZHar    C    T        0      0        2 
   3  chr3_53631789   Sample    C    T        1      2        2 
   3  chr3_53646591     AAsi    T    C      0.5      1        2 
   3  chr3_53646591     AKia    T    C        0      0        2 
   3  chr3_53646591     AOna    T    C        0      0        2 
   3  chr3_53646591     ASom    T    C        0      0        2 
   3  chr3_53646591     HCab    T    C        0      0        2 
   3  chr3_53646591     HPrz    T    C        0      0        2 
   3  chr3_53646591     ZBoe    T    C        0      0        2 
   3  chr3_53646591     ZGre    T    C        0      0        2 
   3  chr3_53646591     ZHar    T    C        0      0        2 
   3  chr3_53646591   Sample    T    C        0      0        2 
   3  chr3_53648138     AAsi    A    G        0      0        2 
   3  chr3_53648138     AKia    A    G        0      0        2 
   3  chr3_53648138     AOna    A    G        1      2        2 
   3  chr3_53648138     ASom    A    G        0      0        2 
   3  chr3_53648138     HCab    A    G        0      0        2 
   3  chr3_53648138     HPrz    A    G        0      0        2 
   3  chr3_53648138     ZBoe    A    G        0      0        2 
   3  chr3_53648138     ZGre    A    G        0      0        2 
   3  chr3_53648138     ZHar    A    G        0      0        2 
   3  chr3_53648138   Sample    A    G        0      0        2 
   3  chr3_53653777     AAsi    T    C        0      0        2 
   3  chr3_53653777     AKia    T    C        0      0        2 
   3  chr3_53653777     AOna    T    C        0      0        2 
   3  chr3_53653777     ASom    T    C        0      0        2 
   3  chr3_53653777     HCab    T    C        0      0        2 
   3  chr3_53653777     HPrz    T    C        0      0        2 
   3  chr3_53653777     ZBoe    T    C        0      0        2 
   3  chr3_53653777     ZGre    T    C        1      2        2 
   3  chr3_53653777     ZHar    T    C        0      0        2 
   3  chr3_53653777   Sample    T    C        0      0        2 
   3  chr3_53655859     AAsi    A    G        0      0        2 
   3  chr3_53655859     AKia    A    G        0      0        2 
   3  chr3_53655859     AOna    A    G        0      0        2 
   3  chr3_53655859     ASom    A    G        0      0        2 
   3  chr3_53655859     HCab    A    G        0      0        2 
   3  chr3_53655859     HPrz    A    G        0      0        2 
   3  chr3_53655859     ZBoe    A    G        0      0        2 
   3  chr3_53655859     ZGre    A    G        0      0        2 
   3  chr3_53655859     ZHar    A    G        1      2        2 
   3  chr3_53655859   Sample    A    G        0      0        2 
   3  chr3_53661893     AAsi    T    A        0      0        2 
   3  chr3_53661893     AKia    T    A        0      0        2 
   3  chr3_53661893     AOna    T    A        0      0        2 
   3  chr3_53661893     ASom    T    A        0      0        2 
   3  chr3_53661893     HCab    T    A        1      2        2 
   3  chr3_53661893     HPrz    T    A        1      2        2 
   3  chr3_53661893     ZBoe    T    A        0      0        2 
   3  chr3_53661893     ZGre    T    A        0      0        2 
   3  chr3_53661893     ZHar    T    A        0      0        2 
   3  chr3_53661893   Sample    T    A        1      2        2 
   3  chr3_53669447     AAsi    G    C        0      0        2 
   3  chr3_53669447     AKia    G    C        0      0        2 
   3  chr3_53669447     AOna    G    C        0      0        2 
   3  chr3_53669447     ASom    G    C        0      0        2 
   3  chr3_53669447     HCab    G    C        1      2        2 
   3  chr3_53669447     HPrz    G    C        1      2        2 
   3  chr3_53669447     ZBoe    G    C        0      0        2 
   3  chr3_53669447     ZGre    G    C        0      0        2 
   3  chr3_53669447     ZHar    G    C        0      0        2 
   3  chr3_53669447   Sample    G    C        0      0        2 
   3  chr3_53670233     AAsi    C    T        0      0        2 
   3  chr3_53670233     AKia    C    T        0      0        2 
   3  chr3_53670233     AOna    C    T        0      0        2 
   3  chr3_53670233     ASom    C    T        0      0        2 
   3  chr3_53670233     HCab    C    T        1      2        2 
   3  chr3_53670233     HPrz    C    T        1      2        2 
   3  chr3_53670233     ZBoe    C    T        0      0        2 
   3  chr3_53670233     ZGre    C    T        0      0        2 
   3  chr3_53670233     ZHar    C    T        0      0        2 
   3  chr3_53670233   Sample    C    T        1      2        2 
   3  chr3_53677196     AAsi    G    A        1      2        2 
   3  chr3_53677196     AKia    G    A        0      0        2 
   3  chr3_53677196     AOna    G    A        0      0        2 
   3  chr3_53677196     ASom    G    A        1      2        2 
   3  chr3_53677196     HCab    G    A        0      0        2 
   3  chr3_53677196     HPrz    G    A        0      0        2 
   3  chr3_53677196     ZBoe    G    A        0      0        2 
   3  chr3_53677196     ZGre    G    A        0      0        2 
   3  chr3_53677196     ZHar    G    A        0      0        2 
   3  chr3_53677196   Sample    G    A        0      0        2 
   3  chr3_53680609     AAsi    C    A        0      0        2 
   3  chr3_53680609     AKia    C    A        0      0        2 
   3  chr3_53680609     AOna    C    A      0.5      1        2 
   3  chr3_53680609     ASom    C    A        0      0        2 
   3  chr3_53680609     HCab    C    A        0      0        2 
   3  chr3_53680609     HPrz    C    A        0      0        2 
   3  chr3_53680609     ZBoe    C    A        0      0        2 
   3  chr3_53680609     ZGre    C    A        0      0        2 
   3  chr3_53680609     ZHar    C    A        0      0        2 
   3  chr3_53680609   Sample    C    A        0      0        2 
   3  chr3_53683006     AAsi    G    C        0      0        2 
   3  chr3_53683006     AKia    G    C        0      0        2 
   3  chr3_53683006     AOna    G    C      0.5      1        2 
   3  chr3_53683006     ASom    G    C        0      0        2 
   3  chr3_53683006     HCab    G    C        0      0        2 
   3  chr3_53683006     HPrz    G    C        0      0        2 
   3  chr3_53683006     ZBoe    G    C        0      0        2 
   3  chr3_53683006     ZGre    G    C        0      0        2 
   3  chr3_53683006     ZHar    G    C        0      0        2 
   3  chr3_53683006   Sample    G    C        0      0        2 
   3  chr3_53689380     AAsi    T    C        1      2        2 
   3  chr3_53689380     AKia    T    C        0      0        2 
   3  chr3_53689380     AOna    T    C      0.5      1        2 
   3  chr3_53689380     ASom    T    C        1      2        2 
   3  chr3_53689380     HCab    T    C        0      0        2 
   3  chr3_53689380     HPrz    T    C        0      0        2 
   3  chr3_53689380     ZBoe    T    C        0      0        2 
   3  chr3_53689380     ZGre    T    C        0      0        2 
   3  chr3_53689380     ZHar    T    C        0      0        2 
   3  chr3_53689380   Sample    T    C        0      0        2 
   3  chr3_53709417     AAsi    G    C        1      2        2 
   3  chr3_53709417     AKia    G    C        0      0        2 
   3  chr3_53709417     AOna    G    C        0      0        2 
   3  chr3_53709417     ASom    G    C        0      0        2 
   3  chr3_53709417     HCab    G    C        0      0        2 
   3  chr3_53709417     HPrz    G    C        0      0        2 
   3  chr3_53709417     ZBoe    G    C        0      0        2 
   3  chr3_53709417     ZGre    G    C        0      0        2 
   3  chr3_53709417     ZHar    G    C        0      0        2 
   3  chr3_53709417   Sample    G    C        0      0        2 
   3  chr3_53711765     AAsi    A    T        0      0        2 
   3  chr3_53711765     AKia    A    T        0      0        2 
   3  chr3_53711765     AOna    A    T        0      0        2 
   3  chr3_53711765     ASom    A    T        0      0        2 
   3  chr3_53711765     HCab    A    T        0      0        2 
   3  chr3_53711765     HPrz    A    T        0      0        2 
   3  chr3_53711765     ZBoe    A    T        0      0        2 
   3  chr3_53711765     ZGre    A    T        0      0        2 
   3  chr3_53711765     ZHar    A    T        1      2        2 
   3  chr3_53711765   Sample    A    T        0      0        2 
   3  chr3_53715800     AAsi    C    T        0      0        2 
   3  chr3_53715800     AKia    C    T        0      0        2 
   3  chr3_53715800     AOna    C    T      0.5      1        2 
   3  chr3_53715800     ASom    C    T        0      0        2 
   3  chr3_53715800     HCab    C    T        0      0        2 
   3  chr3_53715800     HPrz    C    T        0      0        2 
   3  chr3_53715800     ZBoe    C    T        0      0        2 
   3  chr3_53715800     ZGre    C    T        0      0        2 
   3  chr3_53715800     ZHar    C    T        0      0        2 
   3  chr3_53715800   Sample    C    T        0      0        2 
   3  chr3_53717966     AAsi    G    T        0      0        2 
   3  chr3_53717966     AKia    G    T        0      0        2 
   3  chr3_53717966     AOna    G    T        0      0        2 
   3  chr3_53717966     ASom    G    T        0      0        2 
   3  chr3_53717966     HCab    G    T      0.5      1        2 
   3  chr3_53717966     HPrz    G    T        1      2        2 
   3  chr3_53717966     ZBoe    G    T        0      0        2 
   3  chr3_53717966     ZGre    G    T        0      0        2 
   3  chr3_53717966     ZHar    G    T        0      0        2 
   3  chr3_53717966   Sample    G    T        1      2        2 
   3  chr3_53720886     AAsi    G    T        1      2        2 
   3  chr3_53720886     AKia    G    T        0      0        2 
   3  chr3_53720886     AOna    G    T        0      0        2 
   3  chr3_53720886     ASom    G    T        0      0        2 
   3  chr3_53720886     HCab    G    T        0      0        2 
   3  chr3_53720886     HPrz    G    T        0      0        2 
   3  chr3_53720886     ZBoe    G    T        0      0        2 
   3  chr3_53720886     ZGre    G    T        0      0        2 
   3  chr3_53720886     ZHar    G    T        0      0        2 
   3  chr3_53720886   Sample    G    T        0      0        2 
   3  chr3_53722981     AAsi    A    G        0      0        2 
   3  chr3_53722981     AKia    A    G        0      0        2 
   3  chr3_53722981     AOna    A    G        0      0        2 
   3  chr3_53722981     ASom    A    G        0      0        2 
   3  chr3_53722981     HCab    A    G        1      2        2 
   3  chr3_53722981     HPrz    A    G        1      2        2 
   3  chr3_53722981     ZBoe    A    G        0      0        2 
   3  chr3_53722981     ZGre    A    G        0      0        2 
   3  chr3_53722981     ZHar    A    G        0      0        2 
   3  chr3_53722981   Sample    A    G        1      2        2 
   3  chr3_53723851     AAsi    T    C        0      0        2 
   3  chr3_53723851     AKia    T    C        0      0        2 
   3  chr3_53723851     AOna    T    C        0      0        2 
   3  chr3_53723851     ASom    T    C        0      0        2 
   3  chr3_53723851     HCab    T    C        1      2        2 
   3  chr3_53723851     HPrz    T    C        1      2        2 
   3  chr3_53723851     ZBoe    T    C        0      0        2 
   3  chr3_53723851     ZGre    T    C        0      0        2 
   3  chr3_53723851     ZHar    T    C        0      0        2 
   3  chr3_53723851   Sample    T    C        1      2        2 
   3  chr3_53725709     AAsi    G    T        0      0        2 
   3  chr3_53725709     AKia    G    T        0      0        2 
   3  chr3_53725709     AOna    G    T        0      0        2 
   3  chr3_53725709     ASom    G    T        0      0        2 
   3  chr3_53725709     HCab    G    T        0      0        2 
   3  chr3_53725709     HPrz    G    T        0      0        2 
   3  chr3_53725709     ZBoe    G    T        1      2        2 
   3  chr3_53725709     ZGre    G    T        0      0        2 
   3  chr3_53725709     ZHar    G    T        0      0        2 
   3  chr3_53725709   Sample    G    T        0      0        2 
   3  chr3_53727318     AAsi    G    T        0      0        2 
   3  chr3_53727318     AKia    G    T        0      0        2 
   3  chr3_53727318     AOna    G    T        0      0        2 
   3  chr3_53727318     ASom    G    T        0      0        2 
   3  chr3_53727318     HCab    G    T        0      0        2 
   3  chr3_53727318     HPrz    G    T        0      0        2 
   3  chr3_53727318     ZBoe    G    T        0      0        2 
   3  chr3_53727318     ZGre    G    T        0      0        2 
   3  chr3_53727318     ZHar    G    T        1      2        2 
   3  chr3_53727318   Sample    G    T        0      0        2 
   3  chr3_53727380     AAsi    A    G        0      0        2 
   3  chr3_53727380     AKia    A    G        0      0        2 
   3  chr3_53727380     AOna    A    G      0.5      1        2 
   3  chr3_53727380     ASom    A    G        0      0        2 
   3  chr3_53727380     HCab    A    G        0      0        2 
   3  chr3_53727380     HPrz    A    G        0      0        2 
   3  chr3_53727380     ZBoe    A    G        0      0        2 
   3  chr3_53727380     ZGre    A    G        0      0        2 
   3  chr3_53727380     ZHar    A    G        0      0        2 
   3  chr3_53727380   Sample    A    G        0      0        2 
   3  chr3_53763702     AAsi    C    T        0      0        2 
   3  chr3_53763702     AKia    C    T        0      0        2 
   3  chr3_53763702     AOna    C    T        0      0        2 
   3  chr3_53763702     ASom    C    T        0      0        2 
   3  chr3_53763702     HCab    C    T        1      2        2 
   3  chr3_53763702     HPrz    C    T        1      2        2 
   3  chr3_53763702     ZBoe    C    T        0      0        2 
   3  chr3_53763702     ZGre    C    T        0      0        2 
   3  chr3_53763702     ZHar    C    T        0      0        2 
   3  chr3_53763702   Sample    C    T        1      2        2 
   3  chr3_53765691     AAsi    G    A        0      0        2 
   3  chr3_53765691     AKia    G    A        0      0        2 
   3  chr3_53765691     AOna    G    A        0      0        2 
   3  chr3_53765691     ASom    G    A        0      0        2 
   3  chr3_53765691     HCab    G    A        1      2        2 
   3  chr3_53765691     HPrz    G    A        1      2        2 
   3  chr3_53765691     ZBoe    G    A        0      0        2 
   3  chr3_53765691     ZGre    G    A        0      0        2 
   3  chr3_53765691     ZHar    G    A        0      0        2 
   3  chr3_53765691   Sample    G    A        1      2        2 
   3  chr3_53777703     AAsi    C    A        0      0        2 
   3  chr3_53777703     AKia    C    A        0      0        2 
   3  chr3_53777703     AOna    C    A        0      0        2 
   3  chr3_53777703     ASom    C    A        0      0        2 
   3  chr3_53777703     HCab    C    A        1      2        2 
   3  chr3_53777703     HPrz    C    A        1      2        2 
   3  chr3_53777703     ZBoe    C    A        0      0        2 
   3  chr3_53777703     ZGre    C    A        0      0        2 
   3  chr3_53777703     ZHar    C    A        0      0        2 
   3  chr3_53777703   Sample    C    A        1      2        2 
   3  chr3_53786493     AAsi    G    A        0      0        2 
   3  chr3_53786493     AKia    G    A        0      0        2 
   3  chr3_53786493     AOna    G    A        0      0        2 
   3  chr3_53786493     ASom    G    A        0      0        2 
   3  chr3_53786493     HCab    G    A        0      0        2 
   3  chr3_53786493     HPrz    G    A      0.5      1        2 
   3  chr3_53786493     ZBoe    G    A        0      0        2 
   3  chr3_53786493     ZGre    G    A        0      0        2 
   3  chr3_53786493     ZHar    G    A        0      0        2 
   3  chr3_53786493   Sample    G    A        0      0        2 
   3  chr3_53808359     AAsi    T    C        0      0        2 
   3  chr3_53808359     AKia    T    C        0      0        2 
   3  chr3_53808359     AOna    T    C        0      0        2 
   3  chr3_53808359     ASom    T    C        0      0        2 
   3  chr3_53808359     HCab    T    C        1      2        2 
   3  chr3_53808359     HPrz    T    C        1      2        2 
   3  chr3_53808359     ZBoe    T    C        0      0        2 
   3  chr3_53808359     ZGre    T    C        0      0        2 
   3  chr3_53808359     ZHar    T    C        0      0        2 
   3  chr3_53808359   Sample    T    C        1      2        2 
   3  chr3_53809828     AAsi    C    G        0      0        2 
   3  chr3_53809828     AKia    C    G        0      0        2 
   3  chr3_53809828     AOna    C    G        0      0        2 
   3  chr3_53809828     ASom    C    G        0      0        2 
   3  chr3_53809828     HCab    C    G        0      0        2 
   3  chr3_53809828     HPrz    C    G        0      0        2 
   3  chr3_53809828     ZBoe    C    G        0      0        2 
   3  chr3_53809828     ZGre    C    G      0.5      1        2 
   3  chr3_53809828     ZHar    C    G        0      0        2 
   3  chr3_53809828   Sample    C    G        0      0        2 
   3  chr3_53810667     AAsi    G    A        0      0        2 
   3  chr3_53810667     AKia    G    A        0      0        2 
   3  chr3_53810667     AOna    G    A        0      0        2 
   3  chr3_53810667     ASom    G    A        0      0        2 
   3  chr3_53810667     HCab    G    A        1      2        2 
   3  chr3_53810667     HPrz    G    A        1      2        2 
   3  chr3_53810667     ZBoe    G    A        0      0        2 
   3  chr3_53810667     ZGre    G    A        0      0        2 
   3  chr3_53810667     ZHar    G    A        0      0        2 
   3  chr3_53810667   Sample    G    A        1      2        2 
   3  chr3_53815265     AAsi    G    C        0      0        2 
   3  chr3_53815265     AKia    G    C        0      0        2 
   3  chr3_53815265     AOna    G    C        0      0        2 
   3  chr3_53815265     ASom    G    C        0      0        2 
   3  chr3_53815265     HCab    G    C        0      0        2 
   3  chr3_53815265     HPrz    G    C        0      0        2 
   3  chr3_53815265     ZBoe    G    C      0.5      1        2 
   3  chr3_53815265     ZGre    G    C        0      0        2 
   3  chr3_53815265     ZHar    G    C        0      0        2 
   3  chr3_53815265   Sample    G    C        0      0        2 
   3  chr3_53816163     AAsi    G    C        0      0        2 
   3  chr3_53816163     AKia    G    C      0.5      1        2 
   3  chr3_53816163     AOna    G    C        0      0        2 
   3  chr3_53816163     ASom    G    C        0      0        2 
   3  chr3_53816163     HCab    G    C        0      0        2 
   3  chr3_53816163     HPrz    G    C        0      0        2 
   3  chr3_53816163     ZBoe    G    C        0      0        2 
   3  chr3_53816163     ZGre    G    C        0      0        2 
   3  chr3_53816163     ZHar    G    C        0      0        2 
   3  chr3_53816163   Sample    G    C        0      0        2 
   3  chr3_53816267     AAsi    G    A        0      0        2 
   3  chr3_53816267     AKia    G    A        0      0        2 
   3  chr3_53816267     AOna    G    A        0      0        2 
   3  chr3_53816267     ASom    G    A        0      0        2 
   3  chr3_53816267     HCab    G    A        1      2        2 
   3  chr3_53816267     HPrz    G    A        1      2        2 
   3  chr3_53816267     ZBoe    G    A        0      0        2 
   3  chr3_53816267     ZGre    G    A        0      0        2 
   3  chr3_53816267     ZHar    G    A        0      0        2 
   3  chr3_53816267   Sample    G    A        1      2        2 
   3  chr3_53819308     AAsi    T    C        0      0        2 
   3  chr3_53819308     AKia    T    C        0      0        2 
   3  chr3_53819308     AOna    T    C        0      0        2 
   3  chr3_53819308     ASom    T    C        0      0        2 
   3  chr3_53819308     HCab    T    C        0      0        2 
   3  chr3_53819308     HPrz    T    C        0      0        2 
   3  chr3_53819308     ZBoe    T    C      0.5      1        2 
   3  chr3_53819308     ZGre    T    C        0      0        2 
   3  chr3_53819308     ZHar    T    C        0      0        2 
   3  chr3_53819308   Sample    T    C        0      0        2 
   3  chr3_53819539     AAsi    G    A        1      2        2 
   3  chr3_53819539     AKia    G    A        0      0        2 
   3  chr3_53819539     AOna    G    A        0      0        2 
   3  chr3_53819539     ASom    G    A        1      2        2 
   3  chr3_53819539     HCab    G    A        0      0        2 
   3  chr3_53819539     HPrz    G    A        0      0        2 
   3  chr3_53819539     ZBoe    G    A        0      0        2 
   3  chr3_53819539     ZGre    G    A        0      0        2 
   3  chr3_53819539     ZHar    G    A        0      0        2 
   3  chr3_53819539   Sample    G    A        0      0        2 
   3  chr3_53823754     AAsi    G    C      0.5      1        2 
   3  chr3_53823754     AKia    G    C        0      0        2 
   3  chr3_53823754     AOna    G    C        0      0        2 
   3  chr3_53823754     ASom    G    C        0      0        2 
   3  chr3_53823754     HCab    G    C        0      0        2 
   3  chr3_53823754     HPrz    G    C        0      0        2 
   3  chr3_53823754     ZBoe    G    C        0      0        2 
   3  chr3_53823754     ZGre    G    C        0      0        2 
   3  chr3_53823754     ZHar    G    C        0      0        2 
   3  chr3_53823754   Sample    G    C        0      0        2 
   3  chr3_53828257     AAsi    A    G        0      0        2 
   3  chr3_53828257     AKia    A    G        0      0        2 
   3  chr3_53828257     AOna    A    G        0      0        2 
   3  chr3_53828257     ASom    A    G        0      0        2 
   3  chr3_53828257     HCab    A    G        0      0        2 
   3  chr3_53828257     HPrz    A    G        0      0        2 
   3  chr3_53828257     ZBoe    A    G        0      0        2 
   3  chr3_53828257     ZGre    A    G        0      0        2 
   3  chr3_53828257     ZHar    A    G        1      2        2 
   3  chr3_53828257   Sample    A    G        0      0        2 
   3  chr3_53829315     AAsi    T    C        0      0        2 
   3  chr3_53829315     AKia    T    C        0      0        2 
   3  chr3_53829315     AOna    T    C        0      0        2 
   3  chr3_53829315     ASom    T    C        0      0        2 
   3  chr3_53829315     HCab    T    C        0      0        2 
   3  chr3_53829315     HPrz    T    C        0      0        2 
   3  chr3_53829315     ZBoe    T    C      0.5      1        2 
   3  chr3_53829315     ZGre    T    C        0      0        2 
   3  chr3_53829315     ZHar    T    C        0      0        2 
   3  chr3_53829315   Sample    T    C        0      0        2 
   3  chr3_53836139     AAsi    A    T        0      0        2 
   3  chr3_53836139     AKia    A    T        0      0        2 
   3  chr3_53836139     AOna    A    T        0      0        2 
   3  chr3_53836139     ASom    A    T        1      2        2 
   3  chr3_53836139     HCab    A    T        0      0        2 
   3  chr3_53836139     HPrz    A    T        0      0        2 
   3  chr3_53836139     ZBoe    A    T        0      0        2 
   3  chr3_53836139     ZGre    A    T        0      0        2 
   3  chr3_53836139     ZHar    A    T        0      0        2 
   3  chr3_53836139   Sample    A    T        0      0        2 
   3  chr3_53837111     AAsi    C    A        0      0        2 
   3  chr3_53837111     AKia    C    A        1      2        2 
   3  chr3_53837111     AOna    C    A        0      0        2 
   3  chr3_53837111     ASom    C    A        0      0        2 
   3  chr3_53837111     HCab    C    A        0      0        2 
   3  chr3_53837111     HPrz    C    A        0      0        2 
   3  chr3_53837111     ZBoe    C    A        0      0        2 
   3  chr3_53837111     ZGre    C    A        0      0        2 
   3  chr3_53837111     ZHar    C    A        0      0        2 
   3  chr3_53837111   Sample    C    A        0      0        2 
   3  chr3_53839475     AAsi    G    T        0      0        2 
   3  chr3_53839475     AKia    G    T        0      0        2 
   3  chr3_53839475     AOna    G    T        0      0        2 
   3  chr3_53839475     ASom    G    T        1      2        2 
   3  chr3_53839475     HCab    G    T        0      0        2 
   3  chr3_53839475     HPrz    G    T        0      0        2 
   3  chr3_53839475     ZBoe    G    T        0      0        2 
   3  chr3_53839475     ZGre    G    T        0      0        2 
   3  chr3_53839475     ZHar    G    T        0      0        2 
   3  chr3_53839475   Sample    G    T        0      0        2 
   3  chr3_53840599     AAsi    G    A        0      0        2 
   3  chr3_53840599     AKia    G    A        0      0        2 
   3  chr3_53840599     AOna    G    A        0      0        2 
   3  chr3_53840599     ASom    G    A        0      0        2 
   3  chr3_53840599     HCab    G    A        1      2        2 
   3  chr3_53840599     HPrz    G    A        1      2        2 
   3  chr3_53840599     ZBoe    G    A        0      0        2 
   3  chr3_53840599     ZGre    G    A      0.5      1        2 
   3  chr3_53840599     ZHar    G    A        0      0        2 
   3  chr3_53840599   Sample    G    A        1      2        2 
   3  chr3_53847609     AAsi    C    A        0      0        2 
   3  chr3_53847609     AKia    C    A        0      0        2 
   3  chr3_53847609     AOna    C    A        0      0        2 
   3  chr3_53847609     ASom    C    A        0      0        2 
   3  chr3_53847609     HCab    C    A        0      0        2 
   3  chr3_53847609     HPrz    C    A        0      0        2 
   3  chr3_53847609     ZBoe    C    A        0      0        2 
   3  chr3_53847609     ZGre    C    A      0.5      1        2 
   3  chr3_53847609     ZHar    C    A        0      0        2 
   3  chr3_53847609   Sample    C    A        0      0        2 
   3  chr3_53847942     AAsi    G    C        0      0        2 
   3  chr3_53847942     AKia    G    C        0      0        2 
   3  chr3_53847942     AOna    G    C        0      0        2 
   3  chr3_53847942     ASom    G    C        0      0        2 
   3  chr3_53847942     HCab    G    C        1      2        2 
   3  chr3_53847942     HPrz    G    C        1      2        2 
   3  chr3_53847942     ZBoe    G    C        0      0        2 
   3  chr3_53847942     ZGre    G    C        0      0        2 
   3  chr3_53847942     ZHar    G    C        0      0        2 
   3  chr3_53847942   Sample    G    C        1      2        2 
   3  chr3_53850924     AAsi    G    A        0      0        2 
   3  chr3_53850924     AKia    G    A        0      0        2 
   3  chr3_53850924     AOna    G    A        0      0        2 
   3  chr3_53850924     ASom    G    A        0      0        2 
   3  chr3_53850924     HCab    G    A        1      2        2 
   3  chr3_53850924     HPrz    G    A        1      2        2 
   3  chr3_53850924     ZBoe    G    A        0      0        2 
   3  chr3_53850924     ZGre    G    A        0      0        2 
   3  chr3_53850924     ZHar    G    A        0      0        2 
   3  chr3_53850924   Sample    G    A        1      2        2 
   3  chr3_53854092     AAsi    G    A        0      0        2 
   3  chr3_53854092     AKia    G    A        0      0        2 
   3  chr3_53854092     AOna    G    A        0      0        2 
   3  chr3_53854092     ASom    G    A        0      0        2 
   3  chr3_53854092     HCab    G    A        0      0        2 
   3  chr3_53854092     HPrz    G    A        0      0        2 
   3  chr3_53854092     ZBoe    G    A        0      0        2 
   3  chr3_53854092     ZGre    G    A        0      0        2 
   3  chr3_53854092     ZHar    G    A        1      2        2 
   3  chr3_53854092   Sample    G    A        0      0        2 
   3  chr3_53863150     AAsi    C    A      0.5      1        2 
   3  chr3_53863150     AKia    C    A        0      0        2 
   3  chr3_53863150     AOna    C    A        0      0        2 
   3  chr3_53863150     ASom    C    A        0      0        2 
   3  chr3_53863150     HCab    C    A        0      0        2 
   3  chr3_53863150     HPrz    C    A        0      0        2 
   3  chr3_53863150     ZBoe    C    A        0      0        2 
   3  chr3_53863150     ZGre    C    A        0      0        2 
   3  chr3_53863150     ZHar    C    A        0      0        2 
   3  chr3_53863150   Sample    C    A        0      0        2 
   3  chr3_53879099     AAsi    C    G        0      0        2 
   3  chr3_53879099     AKia    C    G        0      0        2 
   3  chr3_53879099     AOna    C    G      0.5      1        2 
   3  chr3_53879099     ASom    C    G        0      0        2 
   3  chr3_53879099     HCab    C    G        0      0        2 
   3  chr3_53879099     HPrz    C    G        0      0        2 
   3  chr3_53879099     ZBoe    C    G        0      0        2 
   3  chr3_53879099     ZGre    C    G        0      0        2 
   3  chr3_53879099     ZHar    C    G        0      0        2 
   3  chr3_53879099   Sample    C    G        0      0        2 
   3  chr3_53880655     AAsi    C    G        0      0        2 
   3  chr3_53880655     AKia    C    G        1      2        2 
   3  chr3_53880655     AOna    C    G      0.5      1        2 
   3  chr3_53880655     ASom    C    G        0      0        2 
   3  chr3_53880655     HCab    C    G        0      0        2 
   3  chr3_53880655     HPrz    C    G        0      0        2 
   3  chr3_53880655     ZBoe    C    G        0      0        2 
   3  chr3_53880655     ZGre    C    G        0      0        2 
   3  chr3_53880655     ZHar    C    G        0      0        2 
   3  chr3_53880655   Sample    C    G        0      0        2 
   3  chr3_53881568     AAsi    T    G        0      0        2 
   3  chr3_53881568     AKia    T    G        0      0        2 
   3  chr3_53881568     AOna    T    G      0.5      1        2 
   3  chr3_53881568     ASom    T    G        0      0        2 
   3  chr3_53881568     HCab    T    G        0      0        2 
   3  chr3_53881568     HPrz    T    G        0      0        2 
   3  chr3_53881568     ZBoe    T    G        0      0        2 
   3  chr3_53881568     ZGre    T    G        0      0        2 
   3  chr3_53881568     ZHar    T    G        0      0        2 
   3  chr3_53881568   Sample    T    G        0      0        2 
   3  chr3_53886449     AAsi    T    C        0      0        2 
   3  chr3_53886449     AKia    T    C        0      0        2 
   3  chr3_53886449     AOna    T    C        0      0        2 
   3  chr3_53886449     ASom    T    C        0      0        2 
   3  chr3_53886449     HCab    T    C        1      2        2 
   3  chr3_53886449     HPrz    T    C        1      2        2 
   3  chr3_53886449     ZBoe    T    C        0      0        2 
   3  chr3_53886449     ZGre    T    C        0      0        2 
   3  chr3_53886449     ZHar    T    C        0      0        2 
   3  chr3_53886449   Sample    T    C        1      2        2 
   3  chr3_53895571     AAsi    G    A        0      0        2 
   3  chr3_53895571     AKia    G    A        0      0        2 
   3  chr3_53895571     AOna    G    A        0      0        2 
   3  chr3_53895571     ASom    G    A        0      0        2 
   3  chr3_53895571     HCab    G    A        1      2        2 
   3  chr3_53895571     HPrz    G    A        1      2        2 
   3  chr3_53895571     ZBoe    G    A        0      0        2 
   3  chr3_53895571     ZGre    G    A        0      0        2 
   3  chr3_53895571     ZHar    G    A        0      0        2 
   3  chr3_53895571   Sample    G    A        1      2        2 
   3  chr3_53900114     AAsi    C    T        0      0        2 
   3  chr3_53900114     AKia    C    T        0      0        2 
   3  chr3_53900114     AOna    C    T        0      0        2 
   3  chr3_53900114     ASom    C    T        0      0        2 
   3  chr3_53900114     HCab    C    T        0      0        2 
   3  chr3_53900114     HPrz    C    T      0.5      1        2 
   3  chr3_53900114     ZBoe    C    T        0      0        2 
   3  chr3_53900114     ZGre    C    T        0      0        2 
   3  chr3_53900114     ZHar    C    T        0      0        2 
   3  chr3_53900114   Sample    C    T        0      0        2 
   3  chr3_53900190     AAsi    A    T        0      0        2 
   3  chr3_53900190     AKia    A    T        0      0        2 
   3  chr3_53900190     AOna    A    T        0      0        2 
   3  chr3_53900190     ASom    A    T        0      0        2 
   3  chr3_53900190     HCab    A    T        1      2        2 
   3  chr3_53900190     HPrz    A    T        1      2        2 
   3  chr3_53900190     ZBoe    A    T        0      0        2 
   3  chr3_53900190     ZGre    A    T        0      0        2 
   3  chr3_53900190     ZHar    A    T        0      0        2 
   3  chr3_53900190   Sample    A    T        1      2        2 
   3  chr3_53900863     AAsi    T    C        1      2        2 
   3  chr3_53900863     AKia    T    C        0      0        2 
   3  chr3_53900863     AOna    T    C        0      0        2 
   3  chr3_53900863     ASom    T    C        1      2        2 
   3  chr3_53900863     HCab    T    C        0      0        2 
   3  chr3_53900863     HPrz    T    C        0      0        2 
   3  chr3_53900863     ZBoe    T    C        0      0        2 
   3  chr3_53900863     ZGre    T    C        0      0        2 
   3  chr3_53900863     ZHar    T    C        0      0        2 
   3  chr3_53900863   Sample    T    C        0      0        2 
   3  chr3_53916772     AAsi    G    A        0      0        2 
   3  chr3_53916772     AKia    G    A        0      0        2 
   3  chr3_53916772     AOna    G    A      0.5      1        2 
   3  chr3_53916772     ASom    G    A        0      0        2 
   3  chr3_53916772     HCab    G    A        0      0        2 
   3  chr3_53916772     HPrz    G    A        0      0        2 
   3  chr3_53916772     ZBoe    G    A        0      0        2 
   3  chr3_53916772     ZGre    G    A        0      0        2 
   3  chr3_53916772     ZHar    G    A        0      0        2 
   3  chr3_53916772   Sample    G    A        0      0        2 
   3  chr3_53919861     AAsi    T    C        0      0        2 
   3  chr3_53919861     AKia    T    C        0      0        2 
   3  chr3_53919861     AOna    T    C        0      0        2 
   3  chr3_53919861     ASom    T    C        0      0        2 
   3  chr3_53919861     HCab    T    C        1      2        2 
   3  chr3_53919861     HPrz    T    C        1      2        2 
   3  chr3_53919861     ZBoe    T    C        0      0        2 
   3  chr3_53919861     ZGre    T    C        0      0        2 
   3  chr3_53919861     ZHar    T    C        0      0        2 
   3  chr3_53919861   Sample    T    C        1      2        2 
   3  chr3_53920196     AAsi    G    C        0      0        2 
   3  chr3_53920196     AKia    G    C        0      0        2 
   3  chr3_53920196     AOna    G    C      0.5      1        2 
   3  chr3_53920196     ASom    G    C        0      0        2 
   3  chr3_53920196     HCab    G    C        0      0        2 
   3  chr3_53920196     HPrz    G    C        0      0        2 
   3  chr3_53920196     ZBoe    G    C        0      0        2 
   3  chr3_53920196     ZGre    G    C        0      0        2 
   3  chr3_53920196     ZHar    G    C        0      0        2 
   3  chr3_53920196   Sample    G    C        0      0        2 
   3  chr3_53920351     AAsi    A    G        0      0        2 
   3  chr3_53920351     AKia    A    G        0      0        2 
   3  chr3_53920351     AOna    A    G        0      0        2 
   3  chr3_53920351     ASom    A    G        0      0        2 
   3  chr3_53920351     HCab    A    G        0      0        2 
   3  chr3_53920351     HPrz    A    G      0.5      1        2 
   3  chr3_53920351     ZBoe    A    G        0      0        2 
   3  chr3_53920351     ZGre    A    G        0      0        2 
   3  chr3_53920351     ZHar    A    G        0      0        2 
   3  chr3_53920351   Sample    A    G        1      2        2 
   3  chr3_53921259     AAsi    C    G        0      0        2 
   3  chr3_53921259     AKia    C    G        0      0        2 
   3  chr3_53921259     AOna    C    G        0      0        2 
   3  chr3_53921259     ASom    C    G        0      0        2 
   3  chr3_53921259     HCab    C    G        1      2        2 
   3  chr3_53921259     HPrz    C    G        1      2        2 
   3  chr3_53921259     ZBoe    C    G        0      0        2 
   3  chr3_53921259     ZGre    C    G        0      0        2 
   3  chr3_53921259     ZHar    C    G        0      0        2 
   3  chr3_53921259   Sample    C    G        1      2        2 
   3  chr3_53922542     AAsi    C    A        1      2        2 
   3  chr3_53922542     AKia    C    A        0      0        2 
   3  chr3_53922542     AOna    C    A        0      0        2 
   3  chr3_53922542     ASom    C    A        1      2        2 
   3  chr3_53922542     HCab    C    A        0      0        2 
   3  chr3_53922542     HPrz    C    A        0      0        2 
   3  chr3_53922542     ZBoe    C    A        0      0        2 
   3  chr3_53922542     ZGre    C    A        0      0        2 
   3  chr3_53922542     ZHar    C    A        0      0        2 
   3  chr3_53922542   Sample    C    A        0      0        2 
   3  chr3_53928181     AAsi    C    T        0      0        2 
   3  chr3_53928181     AKia    C    T        0      0        2 
   3  chr3_53928181     AOna    C    T        0      0        2 
   3  chr3_53928181     ASom    C    T        0      0        2 
   3  chr3_53928181     HCab    C    T        1      2        2 
   3  chr3_53928181     HPrz    C    T        1      2        2 
   3  chr3_53928181     ZBoe    C    T        0      0        2 
   3  chr3_53928181     ZGre    C    T        0      0        2 
   3  chr3_53928181     ZHar    C    T        0      0        2 
   3  chr3_53928181   Sample    C    T        1      2        2 
   3  chr3_53952337     AAsi    C    T        0      0        2 
   3  chr3_53952337     AKia    C    T        1      2        2 
   3  chr3_53952337     AOna    C    T        0      0        2 
   3  chr3_53952337     ASom    C    T        0      0        2 
   3  chr3_53952337     HCab    C    T        0      0        2 
   3  chr3_53952337     HPrz    C    T        0      0        2 
   3  chr3_53952337     ZBoe    C    T        0      0        2 
   3  chr3_53952337     ZGre    C    T        0      0        2 
   3  chr3_53952337     ZHar    C    T        0      0        2 
   3  chr3_53952337   Sample    C    T        0      0        2 
   3  chr3_53956096     AAsi    A    G        0      0        2 
   3  chr3_53956096     AKia    A    G        0      0        2 
   3  chr3_53956096     AOna    A    G        0      0        2 
   3  chr3_53956096     ASom    A    G        1      2        2 
   3  chr3_53956096     HCab    A    G        0      0        2 
   3  chr3_53956096     HPrz    A    G        0      0        2 
   3  chr3_53956096     ZBoe    A    G        0      0        2 
   3  chr3_53956096     ZGre    A    G        0      0        2 
   3  chr3_53956096     ZHar    A    G        0      0        2 
   3  chr3_53956096   Sample    A    G        0      0        2 
   3  chr3_53957988     AAsi    A    G        0      0        2 
   3  chr3_53957988     AKia    A    G      0.5      1        2 
   3  chr3_53957988     AOna    A    G        0      0        2 
   3  chr3_53957988     ASom    A    G        0      0        2 
   3  chr3_53957988     HCab    A    G        0      0        2 
   3  chr3_53957988     HPrz    A    G        0      0        2 
   3  chr3_53957988     ZBoe    A    G        0      0        2 
   3  chr3_53957988     ZGre    A    G        0      0        2 
   3  chr3_53957988     ZHar    A    G        0      0        2 
   3  chr3_53957988   Sample    A    G        0      0        2 
   3  chr3_53960653     AAsi    C    A        0      0        2 
   3  chr3_53960653     AKia    C    A        0      0        2 
   3  chr3_53960653     AOna    C    A      0.5      1        2 
   3  chr3_53960653     ASom    C    A        0      0        2 
   3  chr3_53960653     HCab    C    A        0      0        2 
   3  chr3_53960653     HPrz    C    A        0      0        2 
   3  chr3_53960653     ZBoe    C    A        0      0        2 
   3  chr3_53960653     ZGre    C    A        0      0        2 
   3  chr3_53960653     ZHar    C    A        0      0        2 
   3  chr3_53960653   Sample    C    A        0      0        2 
   3  chr3_53973007     AAsi    C    T      0.5      1        2 
   3  chr3_53973007     AKia    C    T        0      0        2 
   3  chr3_53973007     AOna    C    T        0      0        2 
   3  chr3_53973007     ASom    C    T        0      0        2 
   3  chr3_53973007     HCab    C    T        0      0        2 
   3  chr3_53973007     HPrz    C    T        0      0        2 
   3  chr3_53973007     ZBoe    C    T        0      0        2 
   3  chr3_53973007     ZGre    C    T        0      0        2 
   3  chr3_53973007     ZHar    C    T        0      0        2 
   3  chr3_53973007   Sample    C    T        0      0        2 
   3  chr3_53981186     AAsi    C    T        0      0        2 
   3  chr3_53981186     AKia    C    T        0      0        2 
   3  chr3_53981186     AOna    C    T        0      0        2 
   3  chr3_53981186     ASom    C    T        0      0        2 
   3  chr3_53981186     HCab    C    T        0      0        2 
   3  chr3_53981186     HPrz    C    T        0      0        2 
   3  chr3_53981186     ZBoe    C    T        0      0        2 
   3  chr3_53981186     ZGre    C    T        0      0        2 
   3  chr3_53981186     ZHar    C    T        1      2        2 
   3  chr3_53981186   Sample    C    T        0      0        2 
   3  chr3_53983511     AAsi    C    T        0      0        2 
   3  chr3_53983511     AKia    C    T        0      0        2 
   3  chr3_53983511     AOna    C    T        0      0        2 
   3  chr3_53983511     ASom    C    T        0      0        2 
   3  chr3_53983511     HCab    C    T        0      0        2 
   3  chr3_53983511     HPrz    C    T        0      0        2 
   3  chr3_53983511     ZBoe    C    T        1      2        2 
   3  chr3_53983511     ZGre    C    T        1      2        2 
   3  chr3_53983511     ZHar    C    T        0      0        2 
   3  chr3_53983511   Sample    C    T        0      0        2 
   3  chr3_53983889     AAsi    G    A        1      2        2 
   3  chr3_53983889     AKia    G    A        0      0        2 
   3  chr3_53983889     AOna    G    A        0      0        2 
   3  chr3_53983889     ASom    G    A        0      0        2 
   3  chr3_53983889     HCab    G    A        0      0        2 
   3  chr3_53983889     HPrz    G    A        0      0        2 
   3  chr3_53983889     ZBoe    G    A        0      0        2 
   3  chr3_53983889     ZGre    G    A        0      0        2 
   3  chr3_53983889     ZHar    G    A        0      0        2 
   3  chr3_53983889   Sample    G    A        0      0        2 
   3  chr3_53984251     AAsi    T    G      0.5      1        2 
   3  chr3_53984251     AKia    T    G        0      0        2 
   3  chr3_53984251     AOna    T    G        0      0        2 
   3  chr3_53984251     ASom    T    G        0      0        2 
   3  chr3_53984251     HCab    T    G        0      0        2 
   3  chr3_53984251     HPrz    T    G        0      0        2 
   3  chr3_53984251     ZBoe    T    G        0      0        2 
   3  chr3_53984251     ZGre    T    G        0      0        2 
   3  chr3_53984251     ZHar    T    G        0      0        2 
   3  chr3_53984251   Sample    T    G        0      0        2 
   3  chr3_53986867     AAsi    T    C        0      0        2 
   3  chr3_53986867     AKia    T    C        0      0        2 
   3  chr3_53986867     AOna    T    C        0      0        2 
   3  chr3_53986867     ASom    T    C        0      0        2 
   3  chr3_53986867     HCab    T    C        1      2        2 
   3  chr3_53986867     HPrz    T    C        1      2        2 
   3  chr3_53986867     ZBoe    T    C        0      0        2 
   3  chr3_53986867     ZGre    T    C        0      0        2 
   3  chr3_53986867     ZHar    T    C        0      0        2 
   3  chr3_53986867   Sample    T    C        1      2        2 
   3  chr3_53986912     AAsi    A    C        0      0        2 
   3  chr3_53986912     AKia    A    C        0      0        2 
   3  chr3_53986912     AOna    A    C        0      0        2 
   3  chr3_53986912     ASom    A    C        0      0        2 
   3  chr3_53986912     HCab    A    C        1      2        2 
   3  chr3_53986912     HPrz    A    C        1      2        2 
   3  chr3_53986912     ZBoe    A    C        0      0        2 
   3  chr3_53986912     ZGre    A    C        0      0        2 
   3  chr3_53986912     ZHar    A    C        0      0        2 
   3  chr3_53986912   Sample    A    C        1      2        2 
   3  chr3_53989311     AAsi    A    C        0      0        2 
   3  chr3_53989311     AKia    A    C        0      0        2 
   3  chr3_53989311     AOna    A    C      0.5      1        2 
   3  chr3_53989311     ASom    A    C        0      0        2 
   3  chr3_53989311     HCab    A    C        0      0        2 
   3  chr3_53989311     HPrz    A    C        0      0        2 
   3  chr3_53989311     ZBoe    A    C        0      0        2 
   3  chr3_53989311     ZGre    A    C        0      0        2 
   3  chr3_53989311     ZHar    A    C        0      0        2 
   3  chr3_53989311   Sample    A    C        0      0        2 
   3  chr3_53990728     AAsi    A    G        0      0        2 
   3  chr3_53990728     AKia    A    G        0      0        2 
   3  chr3_53990728     AOna    A    G        0      0        2 
   3  chr3_53990728     ASom    A    G        0      0        2 
   3  chr3_53990728     HCab    A    G        0      0        2 
   3  chr3_53990728     HPrz    A    G        0      0        2 
   3  chr3_53990728     ZBoe    A    G        1      2        2 
   3  chr3_53990728     ZGre    A    G        0      0        2 
   3  chr3_53990728     ZHar    A    G        0      0        2 
   3  chr3_53990728   Sample    A    G        0      0        2 
   3  chr3_53993221     AAsi    T    C        0      0        2 
   3  chr3_53993221     AKia    T    C        0      0        2 
   3  chr3_53993221     AOna    T    C        0      0        2 
   3  chr3_53993221     ASom    T    C        0      0        2 
   3  chr3_53993221     HCab    T    C        0      0        2 
   3  chr3_53993221     HPrz    T    C        0      0        2 
   3  chr3_53993221     ZBoe    T    C        0      0        2 
   3  chr3_53993221     ZGre    T    C      0.5      1        2 
   3  chr3_53993221     ZHar    T    C      0.5      1        2 
   3  chr3_53993221   Sample    T    C        0      0        2 
   3  chr3_54001535     AAsi    T    C        0      0        2 
   3  chr3_54001535     AKia    T    C        0      0        2 
   3  chr3_54001535     AOna    T    C        0      0        2 
   3  chr3_54001535     ASom    T    C        0      0        2 
   3  chr3_54001535     HCab    T    C        0      0        2 
   3  chr3_54001535     HPrz    T    C        0      0        2 
   3  chr3_54001535     ZBoe    T    C        0      0        2 
   3  chr3_54001535     ZGre    T    C        1      2        2 
   3  chr3_54001535     ZHar    T    C        0      0        2 
   3  chr3_54001535   Sample    T    C        0      0        2 
   3  chr3_54005172     AAsi    T    C        0      0        2 
   3  chr3_54005172     AKia    T    C        0      0        2 
   3  chr3_54005172     AOna    T    C        0      0        2 
   3  chr3_54005172     ASom    T    C        0      0        2 
   3  chr3_54005172     HCab    T    C        0      0        2 
   3  chr3_54005172     HPrz    T    C      0.5      1        2 
   3  chr3_54005172     ZBoe    T    C        0      0        2 
   3  chr3_54005172     ZGre    T    C        0      0        2 
   3  chr3_54005172     ZHar    T    C        0      0        2 
   3  chr3_54005172   Sample    T    C        0      0        2 
   3  chr3_54013570     AAsi    G    A        0      0        2 
   3  chr3_54013570     AKia    G    A        0      0        2 
   3  chr3_54013570     AOna    G    A        0      0        2 
   3  chr3_54013570     ASom    G    A        0      0        2 
   3  chr3_54013570     HCab    G    A        0      0        2 
   3  chr3_54013570     HPrz    G    A        0      0        2 
   3  chr3_54013570     ZBoe    G    A        0      0        2 
   3  chr3_54013570     ZGre    G    A      0.5      1        2 
   3  chr3_54013570     ZHar    G    A        0      0        2 
   3  chr3_54013570   Sample    G    A        0      0        2 
   3  chr3_54022300     AAsi    A    G        0      0        2 
   3  chr3_54022300     AKia    A    G        0      0        2 
   3  chr3_54022300     AOna    A    G        0      0        2 
   3  chr3_54022300     ASom    A    G        0      0        2 
   3  chr3_54022300     HCab    A    G        0      0        2 
   3  chr3_54022300     HPrz    A    G        0      0        2 
   3  chr3_54022300     ZBoe    A    G        1      2        2 
   3  chr3_54022300     ZGre    A    G        1      2        2 
   3  chr3_54022300     ZHar    A    G        1      2        2 
   3  chr3_54022300   Sample    A    G        0      0        2 
   3  chr3_54024139     AAsi    A    C        0      0        2 
   3  chr3_54024139     AKia    A    C        0      0        2 
   3  chr3_54024139     AOna    A    C        0      0        2 
   3  chr3_54024139     ASom    A    C        0      0        2 
   3  chr3_54024139     HCab    A    C        0      0        2 
   3  chr3_54024139     HPrz    A    C        0      0        2 
   3  chr3_54024139     ZBoe    A    C        1      2        2 
   3  chr3_54024139     ZGre    A    C        0      0        2 
   3  chr3_54024139     ZHar    A    C        0      0        2 
   3  chr3_54024139   Sample    A    C        0      0        2 
   3  chr3_54035371     AAsi    C    T        0      0        2 
   3  chr3_54035371     AKia    C    T        0      0        2 
   3  chr3_54035371     AOna    C    T        0      0        2 
   3  chr3_54035371     ASom    C    T        0      0        2 
   3  chr3_54035371     HCab    C    T        1      2        2 
   3  chr3_54035371     HPrz    C    T        1      2        2 
   3  chr3_54035371     ZBoe    C    T        0      0        2 
   3  chr3_54035371     ZGre    C    T        0      0        2 
   3  chr3_54035371     ZHar    C    T        0      0        2 
   3  chr3_54035371   Sample    C    T        1      2        2 
   3  chr3_54049536     AAsi    A    G        0      0        2 
   3  chr3_54049536     AKia    A    G        0      0        2 
   3  chr3_54049536     AOna    A    G        0      0        2 
   3  chr3_54049536     ASom    A    G        0      0        2 
   3  chr3_54049536     HCab    A    G      0.5      1        2 
   3  chr3_54049536     HPrz    A    G      0.5      1        2 
   3  chr3_54049536     ZBoe    A    G        0      0        2 
   3  chr3_54049536     ZGre    A    G        0      0        2 
   3  chr3_54049536     ZHar    A    G        0      0        2 
   3  chr3_54049536   Sample    A    G        0      0        2 
   3  chr3_54058358     AAsi    T    C        0      0        2 
   3  chr3_54058358     AKia    T    C        0      0        2 
   3  chr3_54058358     AOna    T    C        0      0        2 
   3  chr3_54058358     ASom    T    C        0      0        2 
   3  chr3_54058358     HCab    T    C        1      2        2 
   3  chr3_54058358     HPrz    T    C        1      2        2 
   3  chr3_54058358     ZBoe    T    C        0      0        2 
   3  chr3_54058358     ZGre    T    C        0      0        2 
   3  chr3_54058358     ZHar    T    C        0      0        2 
   3  chr3_54058358   Sample    T    C        1      2        2 
   3  chr3_54069800     AAsi    G    A        0      0        2 
   3  chr3_54069800     AKia    G    A        0      0        2 
   3  chr3_54069800     AOna    G    A        0      0        2 
   3  chr3_54069800     ASom    G    A        0      0        2 
   3  chr3_54069800     HCab    G    A        1      2        2 
   3  chr3_54069800     HPrz    G    A        1      2        2 
   3  chr3_54069800     ZBoe    G    A        0      0        2 
   3  chr3_54069800     ZGre    G    A        0      0        2 
   3  chr3_54069800     ZHar    G    A        0      0        2 
   3  chr3_54069800   Sample    G    A        1      2        2 
   3  chr3_54070049     AAsi    T    A        0      0        2 
   3  chr3_54070049     AKia    T    A        0      0        2 
   3  chr3_54070049     AOna    T    A        0      0        2 
   3  chr3_54070049     ASom    T    A        0      0        2 
   3  chr3_54070049     HCab    T    A        1      2        2 
   3  chr3_54070049     HPrz    T    A        1      2        2 
   3  chr3_54070049     ZBoe    T    A        0      0        2 
   3  chr3_54070049     ZGre    T    A        0      0        2 
   3  chr3_54070049     ZHar    T    A        0      0        2 
   3  chr3_54070049   Sample    T    A        1      2        2 
   3  chr3_54072002     AAsi    A    C        0      0        2 
   3  chr3_54072002     AKia    A    C        0      0        2 
   3  chr3_54072002     AOna    A    C        0      0        2 
   3  chr3_54072002     ASom    A    C        0      0        2 
   3  chr3_54072002     HCab    A    C        0      0        2 
   3  chr3_54072002     HPrz    A    C        0      0        2 
   3  chr3_54072002     ZBoe    A    C        0      0        2 
   3  chr3_54072002     ZGre    A    C        0      0        2 
   3  chr3_54072002     ZHar    A    C      0.5      1        2 
   3  chr3_54072002   Sample    A    C        0      0        2 
   3  chr3_54080747     AAsi    A    G        0      0        2 
   3  chr3_54080747     AKia    A    G        0      0        2 
   3  chr3_54080747     AOna    A    G        0      0        2 
   3  chr3_54080747     ASom    A    G        0      0        2 
   3  chr3_54080747     HCab    A    G        0      0        2 
   3  chr3_54080747     HPrz    A    G        0      0        2 
   3  chr3_54080747     ZBoe    A    G        0      0        2 
   3  chr3_54080747     ZGre    A    G        0      0        2 
   3  chr3_54080747     ZHar    A    G        1      2        2 
   3  chr3_54080747   Sample    A    G        0      0        2 
   3  chr3_54090570     AAsi    A    C      0.5      1        2 
   3  chr3_54090570     AKia    A    C        0      0        2 
   3  chr3_54090570     AOna    A    C        0      0        2 
   3  chr3_54090570     ASom    A    C        0      0        2 
   3  chr3_54090570     HCab    A    C        0      0        2 
   3  chr3_54090570     HPrz    A    C        0      0        2 
   3  chr3_54090570     ZBoe    A    C        0      0        2 
   3  chr3_54090570     ZGre    A    C        0      0        2 
   3  chr3_54090570     ZHar    A    C        0      0        2 
   3  chr3_54090570   Sample    A    C        0      0        2 
   3  chr3_54091349     AAsi    T    A        0      0        2 
   3  chr3_54091349     AKia    T    A        0      0        2 
   3  chr3_54091349     AOna    T    A        0      0        2 
   3  chr3_54091349     ASom    T    A        0      0        2 
   3  chr3_54091349     HCab    T    A        0      0        2 
   3  chr3_54091349     HPrz    T    A        0      0        2 
   3  chr3_54091349     ZBoe    T    A        1      2        2 
   3  chr3_54091349     ZGre    T    A        0      0        2 
   3  chr3_54091349     ZHar    T    A        0      0        2 
   3  chr3_54091349   Sample    T    A        0      0        2 
   3  chr3_54092826     AAsi    T    C        0      0        2 
   3  chr3_54092826     AKia    T    C        0      0        2 
   3  chr3_54092826     AOna    T    C        0      0        2 
   3  chr3_54092826     ASom    T    C        0      0        2 
   3  chr3_54092826     HCab    T    C        1      2        2 
   3  chr3_54092826     HPrz    T    C        1      2        2 
   3  chr3_54092826     ZBoe    T    C        0      0        2 
   3  chr3_54092826     ZGre    T    C        0      0        2 
   3  chr3_54092826     ZHar    T    C        0      0        2 
   3  chr3_54092826   Sample    T    C        1      2        2 
   3  chr3_54100292     AAsi    A    G        0      0        2 
   3  chr3_54100292     AKia    A    G        0      0        2 
   3  chr3_54100292     AOna    A    G        0      0        2 
   3  chr3_54100292     ASom    A    G        0      0        2 
   3  chr3_54100292     HCab    A    G        1      2        2 
   3  chr3_54100292     HPrz    A    G        1      2        2 
   3  chr3_54100292     ZBoe    A    G        0      0        2 
   3  chr3_54100292     ZGre    A    G        0      0        2 
   3  chr3_54100292     ZHar    A    G        0      0        2 
   3  chr3_54100292   Sample    A    G        1      2        2 
   3  chr3_54117921     AAsi    G    A        0      0        2 
   3  chr3_54117921     AKia    G    A        0      0        2 
   3  chr3_54117921     AOna    G    A        0      0        2 
   3  chr3_54117921     ASom    G    A        0      0        2 
   3  chr3_54117921     HCab    G    A        1      2        2 
   3  chr3_54117921     HPrz    G    A        1      2        2 
   3  chr3_54117921     ZBoe    G    A        0      0        2 
   3  chr3_54117921     ZGre    G    A        0      0        2 
   3  chr3_54117921     ZHar    G    A        0      0        2 
   3  chr3_54117921   Sample    G    A        1      2        2 
   3  chr3_54132308     AAsi    C    T        0      0        2 
   3  chr3_54132308     AKia    C    T        0      0        2 
   3  chr3_54132308     AOna    C    T        0      0        2 
   3  chr3_54132308     ASom    C    T        0      0        2 
   3  chr3_54132308     HCab    C    T        1      2        2 
   3  chr3_54132308     HPrz    C    T        1      2        2 
   3  chr3_54132308     ZBoe    C    T        0      0        2 
   3  chr3_54132308     ZGre    C    T        0      0        2 
   3  chr3_54132308     ZHar    C    T        0      0        2 
   3  chr3_54132308   Sample    C    T        1      2        2 
   3  chr3_54132887     AAsi    A    G        0      0        2 
   3  chr3_54132887     AKia    A    G        0      0        2 
   3  chr3_54132887     AOna    A    G        0      0        2 
   3  chr3_54132887     ASom    A    G        0      0        2 
   3  chr3_54132887     HCab    A    G        1      2        2 
   3  chr3_54132887     HPrz    A    G        1      2        2 
   3  chr3_54132887     ZBoe    A    G        0      0        2 
   3  chr3_54132887     ZGre    A    G        0      0        2 
   3  chr3_54132887     ZHar    A    G        0      0        2 
   3  chr3_54132887   Sample    A    G        1      2        2 
   3  chr3_54135167     AAsi    G    C        0      0        2 
   3  chr3_54135167     AKia    G    C        0      0        2 
   3  chr3_54135167     AOna    G    C        0      0        2 
   3  chr3_54135167     ASom    G    C        0      0        2 
   3  chr3_54135167     HCab    G    C        0      0        2 
   3  chr3_54135167     HPrz    G    C        0      0        2 
   3  chr3_54135167     ZBoe    G    C        1      2        2 
   3  chr3_54135167     ZGre    G    C        0      0        2 
   3  chr3_54135167     ZHar    G    C        1      2        2 
   3  chr3_54135167   Sample    G    C        0      0        2 
   3  chr3_54143118     AAsi    C    A        0      0        2 
   3  chr3_54143118     AKia    C    A        0      0        2 
   3  chr3_54143118     AOna    C    A        0      0        2 
   3  chr3_54143118     ASom    C    A        0      0        2 
   3  chr3_54143118     HCab    C    A        1      2        2 
   3  chr3_54143118     HPrz    C    A        1      2        2 
   3  chr3_54143118     ZBoe    C    A        0      0        2 
   3  chr3_54143118     ZGre    C    A        0      0        2 
   3  chr3_54143118     ZHar    C    A        0      0        2 
   3  chr3_54143118   Sample    C    A        1      2        2 
   3  chr3_54153707     AAsi    C    T        0      0        2 
   3  chr3_54153707     AKia    C    T        0      0        2 
   3  chr3_54153707     AOna    C    T        0      0        2 
   3  chr3_54153707     ASom    C    T        0      0        2 
   3  chr3_54153707     HCab    C    T        1      2        2 
   3  chr3_54153707     HPrz    C    T        1      2        2 
   3  chr3_54153707     ZBoe    C    T        0      0        2 
   3  chr3_54153707     ZGre    C    T        0      0        2 
   3  chr3_54153707     ZHar    C    T        0      0        2 
   3  chr3_54153707   Sample    C    T        1      2        2 
   3  chr3_54170820     AAsi    T    C        0      0        2 
   3  chr3_54170820     AKia    T    C        0      0        2 
   3  chr3_54170820     AOna    T    C        0      0        2 
   3  chr3_54170820     ASom    T    C        0      0        2 
   3  chr3_54170820     HCab    T    C        1      2        2 
   3  chr3_54170820     HPrz    T    C        1      2        2 
   3  chr3_54170820     ZBoe    T    C        0      0        2 
   3  chr3_54170820     ZGre    T    C        0      0        2 
   3  chr3_54170820     ZHar    T    C        0      0        2 
   3  chr3_54170820   Sample    T    C        1      2        2 
   3  chr3_54173716     AAsi    T    C        0      0        2 
   3  chr3_54173716     AKia    T    C        0      0        2 
   3  chr3_54173716     AOna    T    C        1      2        2 
   3  chr3_54173716     ASom    T    C        0      0        2 
   3  chr3_54173716     HCab    T    C        0      0        2 
   3  chr3_54173716     HPrz    T    C        0      0        2 
   3  chr3_54173716     ZBoe    T    C        0      0        2 
   3  chr3_54173716     ZGre    T    C        0      0        2 
   3  chr3_54173716     ZHar    T    C        0      0        2 
   3  chr3_54173716   Sample    T    C        0      0        2 
   3  chr3_54181364     AAsi    T    C        0      0        2 
   3  chr3_54181364     AKia    T    C        0      0        2 
   3  chr3_54181364     AOna    T    C        0      0        2 
   3  chr3_54181364     ASom    T    C        0      0        2 
   3  chr3_54181364     HCab    T    C        0      0        2 
   3  chr3_54181364     HPrz    T    C        0      0        2 
   3  chr3_54181364     ZBoe    T    C        0      0        2 
   3  chr3_54181364     ZGre    T    C        0      0        2 
   3  chr3_54181364     ZHar    T    C      0.5      1        2 
   3  chr3_54181364   Sample    T    C        0      0        2 
   3  chr3_54185555     AAsi    A    G      0.5      1        2 
   3  chr3_54185555     AKia    A    G        0      0        2 
   3  chr3_54185555     AOna    A    G        0      0        2 
   3  chr3_54185555     ASom    A    G        0      0        2 
   3  chr3_54185555     HCab    A    G        0      0        2 
   3  chr3_54185555     HPrz    A    G        0      0        2 
   3  chr3_54185555     ZBoe    A    G        0      0        2 
   3  chr3_54185555     ZGre    A    G        0      0        2 
   3  chr3_54185555     ZHar    A    G        0      0        2 
   3  chr3_54185555   Sample    A    G        0      0        2 
   3  chr3_54186650     AAsi    C    G        0      0        2 
   3  chr3_54186650     AKia    C    G        0      0        2 
   3  chr3_54186650     AOna    C    G        0      0        2 
   3  chr3_54186650     ASom    C    G        0      0        2 
   3  chr3_54186650     HCab    C    G        0      0        2 
   3  chr3_54186650     HPrz    C    G      0.5      1        2 
   3  chr3_54186650     ZBoe    C    G        0      0        2 
   3  chr3_54186650     ZGre    C    G        0      0        2 
   3  chr3_54186650     ZHar    C    G        0      0        2 
   3  chr3_54186650   Sample    C    G        0      0        2 
   3  chr3_54191663     AAsi    A    G        0      0        2 
   3  chr3_54191663     AKia    A    G        0      0        2 
   3  chr3_54191663     AOna    A    G        0      0        2 
   3  chr3_54191663     ASom    A    G        0      0        2 
   3  chr3_54191663     HCab    A    G        1      2        2 
   3  chr3_54191663     HPrz    A    G        1      2        2 
   3  chr3_54191663     ZBoe    A    G        0      0        2 
   3  chr3_54191663     ZGre    A    G        0      0        2 
   3  chr3_54191663     ZHar    A    G        0      0        2 
   3  chr3_54191663   Sample    A    G        1      2        2 
   3  chr3_54192144     AAsi    G    T        0      0        2 
   3  chr3_54192144     AKia    G    T        0      0        2 
   3  chr3_54192144     AOna    G    T        0      0        2 
   3  chr3_54192144     ASom    G    T        0      0        2 
   3  chr3_54192144     HCab    G    T        0      0        2 
   3  chr3_54192144     HPrz    G    T      0.5      1        2 
   3  chr3_54192144     ZBoe    G    T        0      0        2 
   3  chr3_54192144     ZGre    G    T        0      0        2 
   3  chr3_54192144     ZHar    G    T        0      0        2 
   3  chr3_54192144   Sample    G    T        1      2        2 
   3  chr3_54205916     AAsi    G    A        0      0        2 
   3  chr3_54205916     AKia    G    A        0      0        2 
   3  chr3_54205916     AOna    G    A        0      0        2 
   3  chr3_54205916     ASom    G    A        0      0        2 
   3  chr3_54205916     HCab    G    A        0      0        2 
   3  chr3_54205916     HPrz    G    A        0      0        2 
   3  chr3_54205916     ZBoe    G    A      0.5      1        2 
   3  chr3_54205916     ZGre    G    A        0      0        2 
   3  chr3_54205916     ZHar    G    A        0      0        2 
   3  chr3_54205916   Sample    G    A        0      0        2 
   3  chr3_54215141     AAsi    G    T        0      0        2 
   3  chr3_54215141     AKia    G    T        0      0        2 
   3  chr3_54215141     AOna    G    T        0      0        2 
   3  chr3_54215141     ASom    G    T        0      0        2 
   3  chr3_54215141     HCab    G    T        0      0        2 
   3  chr3_54215141     HPrz    G    T        0      0        2 
   3  chr3_54215141     ZBoe    G    T      0.5      1        2 
   3  chr3_54215141     ZGre    G    T        0      0        2 
   3  chr3_54215141     ZHar    G    T        0      0        2 
   3  chr3_54215141   Sample    G    T        0      0        2 
   3  chr3_54237451     AAsi    C    T        0      0        2 
   3  chr3_54237451     AKia    C    T        1      2        2 
   3  chr3_54237451     AOna    C    T        0      0        2 
   3  chr3_54237451     ASom    C    T        0      0        2 
   3  chr3_54237451     HCab    C    T        0      0        2 
   3  chr3_54237451     HPrz    C    T        0      0        2 
   3  chr3_54237451     ZBoe    C    T        0      0        2 
   3  chr3_54237451     ZGre    C    T        0      0        2 
   3  chr3_54237451     ZHar    C    T        0      0        2 
   3  chr3_54237451   Sample    C    T        0      0        2 
   3  chr3_54251133     AAsi    T    C        0      0        2 
   3  chr3_54251133     AKia    T    C        0      0        2 
   3  chr3_54251133     AOna    T    C        0      0        2 
   3  chr3_54251133     ASom    T    C        0      0        2 
   3  chr3_54251133     HCab    T    C      0.5      1        2 
   3  chr3_54251133     HPrz    T    C        0      0        2 
   3  chr3_54251133     ZBoe    T    C        0      0        2 
   3  chr3_54251133     ZGre    T    C        0      0        2 
   3  chr3_54251133     ZHar    T    C        0      0        2 
   3  chr3_54251133   Sample    T    C        0      0        2 
   3  chr3_54263225     AAsi    G    A        0      0        2 
   3  chr3_54263225     AKia    G    A        0      0        2 
   3  chr3_54263225     AOna    G    A        0      0        2 
   3  chr3_54263225     ASom    G    A        0      0        2 
   3  chr3_54263225     HCab    G    A        1      2        2 
   3  chr3_54263225     HPrz    G    A        1      2        2 
   3  chr3_54263225     ZBoe    G    A        0      0        2 
   3  chr3_54263225     ZGre    G    A        0      0        2 
   3  chr3_54263225     ZHar    G    A        0      0        2 
   3  chr3_54263225   Sample    G    A        1      2        2 
   3  chr3_54271737     AAsi    T    A        0      0        2 
   3  chr3_54271737     AKia    T    A        0      0        2 
   3  chr3_54271737     AOna    T    A        0      0        2 
   3  chr3_54271737     ASom    T    A        0      0        2 
   3  chr3_54271737     HCab    T    A      0.5      1        2 
   3  chr3_54271737     HPrz    T    A        0      0        2 
   3  chr3_54271737     ZBoe    T    A        0      0        2 
   3  chr3_54271737     ZGre    T    A        0      0        2 
   3  chr3_54271737     ZHar    T    A        0      0        2 
   3  chr3_54271737   Sample    T    A        0      0        2 
   3  chr3_54279737     AAsi    G    C        0      0        2 
   3  chr3_54279737     AKia    G    C        0      0        2 
   3  chr3_54279737     AOna    G    C        0      0        2 
   3  chr3_54279737     ASom    G    C        0      0        2 
   3  chr3_54279737     HCab    G    C        0      0        2 
   3  chr3_54279737     HPrz    G    C        0      0        2 
   3  chr3_54279737     ZBoe    G    C        1      2        2 
   3  chr3_54279737     ZGre    G    C        1      2        2 
   3  chr3_54279737     ZHar    G    C        1      2        2 
   3  chr3_54279737   Sample    G    C        0      0        2 
   3  chr3_54280594     AAsi    T    C        0      0        2 
   3  chr3_54280594     AKia    T    C        0      0        2 
   3  chr3_54280594     AOna    T    C        0      0        2 
   3  chr3_54280594     ASom    T    C        0      0        2 
   3  chr3_54280594     HCab    T    C        0      0        2 
   3  chr3_54280594     HPrz    T    C        0      0        2 
   3  chr3_54280594     ZBoe    T    C        0      0        2 
   3  chr3_54280594     ZGre    T    C      0.5      1        2 
   3  chr3_54280594     ZHar    T    C        0      0        2 
   3  chr3_54280594   Sample    T    C        0      0        2 
   3  chr3_54284577     AAsi    A    G        0      0        2 
   3  chr3_54284577     AKia    A    G        0      0        2 
   3  chr3_54284577     AOna    A    G        0      0        2 
   3  chr3_54284577     ASom    A    G        0      0        2 
   3  chr3_54284577     HCab    A    G        0      0        2 
   3  chr3_54284577     HPrz    A    G      0.5      1        2 
   3  chr3_54284577     ZBoe    A    G        0      0        2 
   3  chr3_54284577     ZGre    A    G        0      0        2 
   3  chr3_54284577     ZHar    A    G        0      0        2 
   3  chr3_54284577   Sample    A    G        0      0        2 
   3  chr3_54285659     AAsi    A    C        0      0        2 
   3  chr3_54285659     AKia    A    C        0      0        2 
   3  chr3_54285659     AOna    A    C        0      0        2 
   3  chr3_54285659     ASom    A    C        0      0        2 
   3  chr3_54285659     HCab    A    C        0      0        2 
   3  chr3_54285659     HPrz    A    C        0      0        2 
   3  chr3_54285659     ZBoe    A    C        0      0        2 
   3  chr3_54285659     ZGre    A    C        0      0        2 
   3  chr3_54285659     ZHar    A    C        1      2        2 
   3  chr3_54285659   Sample    A    C        0      0        2 
   3  chr3_54298155     AAsi    A    G        1      2        2 
   3  chr3_54298155     AKia    A    G        0      0        2 
   3  chr3_54298155     AOna    A    G        0      0        2 
   3  chr3_54298155     ASom    A    G        1      2        2 
   3  chr3_54298155     HCab    A    G        0      0        2 
   3  chr3_54298155     HPrz    A    G        0      0        2 
   3  chr3_54298155     ZBoe    A    G        0      0        2 
   3  chr3_54298155     ZGre    A    G        1      2        2 
   3  chr3_54298155     ZHar    A    G        0      0        2 
   3  chr3_54298155   Sample    A    G        0      0        2 
   3  chr3_54302055     AAsi    A    C        0      0        2 
   3  chr3_54302055     AKia    A    C        0      0        2 
   3  chr3_54302055     AOna    A    C        0      0        2 
   3  chr3_54302055     ASom    A    C        0      0        2 
   3  chr3_54302055     HCab    A    C        0      0        2 
   3  chr3_54302055     HPrz    A    C        0      0        2 
   3  chr3_54302055     ZBoe    A    C      0.5      1        2 
   3  chr3_54302055     ZGre    A    C        0      0        2 
   3  chr3_54302055     ZHar    A    C        0      0        2 
   3  chr3_54302055   Sample    A    C        0      0        2 
   3  chr3_54302342     AAsi    C    T        0      0        2 
   3  chr3_54302342     AKia    C    T        0      0        2 
   3  chr3_54302342     AOna    C    T        0      0        2 
   3  chr3_54302342     ASom    C    T        0      0        2 
   3  chr3_54302342     HCab    C    T        1      2        2 
   3  chr3_54302342     HPrz    C    T        1      2        2 
   3  chr3_54302342     ZBoe    C    T        0      0        2 
   3  chr3_54302342     ZGre    C    T        0      0        2 
   3  chr3_54302342     ZHar    C    T        0      0        2 
   3  chr3_54302342   Sample    C    T        1      2        2 
   3  chr3_54303864     AAsi    G    T        0      0        2 
   3  chr3_54303864     AKia    G    T        0      0        2 
   3  chr3_54303864     AOna    G    T        0      0        2 
   3  chr3_54303864     ASom    G    T        1      2        2 
   3  chr3_54303864     HCab    G    T        0      0        2 
   3  chr3_54303864     HPrz    G    T        0      0        2 
   3  chr3_54303864     ZBoe    G    T        0      0        2 
   3  chr3_54303864     ZGre    G    T        0      0        2 
   3  chr3_54303864     ZHar    G    T        0      0        2 
   3  chr3_54303864   Sample    G    T        0      0        2 
   3  chr3_54307768     AAsi    C    T        0      0        2 
   3  chr3_54307768     AKia    C    T        0      0        2 
   3  chr3_54307768     AOna    C    T        0      0        2 
   3  chr3_54307768     ASom    C    T        0      0        2 
   3  chr3_54307768     HCab    C    T        1      2        2 
   3  chr3_54307768     HPrz    C    T        1      2        2 
   3  chr3_54307768     ZBoe    C    T        0      0        2 
   3  chr3_54307768     ZGre    C    T        0      0        2 
   3  chr3_54307768     ZHar    C    T        0      0        2 
   3  chr3_54307768   Sample    C    T        1      2        2 
   3  chr3_54316873     AAsi    G    A        0      0        2 
   3  chr3_54316873     AKia    G    A        0      0        2 
   3  chr3_54316873     AOna    G    A        0      0        2 
   3  chr3_54316873     ASom    G    A        0      0        2 
   3  chr3_54316873     HCab    G    A        1      2        2 
   3  chr3_54316873     HPrz    G    A        1      2        2 
   3  chr3_54316873     ZBoe    G    A        0      0        2 
   3  chr3_54316873     ZGre    G    A        0      0        2 
   3  chr3_54316873     ZHar    G    A        0      0        2 
   3  chr3_54316873   Sample    G    A        1      2        2 
   3  chr3_54317088     AAsi    T    C        0      0        2 
   3  chr3_54317088     AKia    T    C        0      0        2 
   3  chr3_54317088     AOna    T    C        0      0        2 
   3  chr3_54317088     ASom    T    C        0      0        2 
   3  chr3_54317088     HCab    T    C        1      2        2 
   3  chr3_54317088     HPrz    T    C        1      2        2 
   3  chr3_54317088     ZBoe    T    C        0      0        2 
   3  chr3_54317088     ZGre    T    C        0      0        2 
   3  chr3_54317088     ZHar    T    C        0      0        2 
   3  chr3_54317088   Sample    T    C        1      2        2 
   3  chr3_54328960     AAsi    A    G        0      0        2 
   3  chr3_54328960     AKia    A    G        0      0        2 
   3  chr3_54328960     AOna    A    G        0      0        2 
   3  chr3_54328960     ASom    A    G        0      0        2 
   3  chr3_54328960     HCab    A    G        0      0        2 
   3  chr3_54328960     HPrz    A    G        0      0        2 
   3  chr3_54328960     ZBoe    A    G        0      0        2 
   3  chr3_54328960     ZGre    A    G        1      2        2 
   3  chr3_54328960     ZHar    A    G        0      0        2 
   3  chr3_54328960   Sample    A    G        0      0        2 
   3  chr3_54330864     AAsi    C    A        0      0        2 
   3  chr3_54330864     AKia    C    A        0      0        2 
   3  chr3_54330864     AOna    C    A      0.5      1        2 
   3  chr3_54330864     ASom    C    A        0      0        2 
   3  chr3_54330864     HCab    C    A        0      0        2 
   3  chr3_54330864     HPrz    C    A        0      0        2 
   3  chr3_54330864     ZBoe    C    A        0      0        2 
   3  chr3_54330864     ZGre    C    A        0      0        2 
   3  chr3_54330864     ZHar    C    A        0      0        2 
   3  chr3_54330864   Sample    C    A        0      0        2 
   3  chr3_54332472     AAsi    C    T        0      0        2 
   3  chr3_54332472     AKia    C    T        0      0        2 
   3  chr3_54332472     AOna    C    T        0      0        2 
   3  chr3_54332472     ASom    C    T        0      0        2 
   3  chr3_54332472     HCab    C    T        1      2        2 
   3  chr3_54332472     HPrz    C    T        1      2        2 
   3  chr3_54332472     ZBoe    C    T        0      0        2 
   3  chr3_54332472     ZGre    C    T        0      0        2 
   3  chr3_54332472     ZHar    C    T        0      0        2 
   3  chr3_54332472   Sample    C    T        1      2        2 
   3  chr3_54332748     AAsi    C    T        0      0        2 
   3  chr3_54332748     AKia    C    T        0      0        2 
   3  chr3_54332748     AOna    C    T        0      0        2 
   3  chr3_54332748     ASom    C    T        0      0        2 
   3  chr3_54332748     HCab    C    T        1      2        2 
   3  chr3_54332748     HPrz    C    T        1      2        2 
   3  chr3_54332748     ZBoe    C    T        0      0        2 
   3  chr3_54332748     ZGre    C    T        0      0        2 
   3  chr3_54332748     ZHar    C    T        0      0        2 
   3  chr3_54332748   Sample    C    T        1      2        2 
   3  chr3_54334803     AAsi    A    G        0      0        2 
   3  chr3_54334803     AKia    A    G        0      0        2 
   3  chr3_54334803     AOna    A    G        0      0        2 
   3  chr3_54334803     ASom    A    G        0      0        2 
   3  chr3_54334803     HCab    A    G        1      2        2 
   3  chr3_54334803     HPrz    A    G        1      2        2 
   3  chr3_54334803     ZBoe    A    G        0      0        2 
   3  chr3_54334803     ZGre    A    G        0      0        2 
   3  chr3_54334803     ZHar    A    G        0      0        2 
   3  chr3_54334803   Sample    A    G        1      2        2 
   3  chr3_54336876     AAsi    T    C        0      0        2 
   3  chr3_54336876     AKia    T    C        0      0        2 
   3  chr3_54336876     AOna    T    C        0      0        2 
   3  chr3_54336876     ASom    T    C        0      0        2 
   3  chr3_54336876     HCab    T    C        1      2        2 
   3  chr3_54336876     HPrz    T    C        1      2        2 
   3  chr3_54336876     ZBoe    T    C        0      0        2 
   3  chr3_54336876     ZGre    T    C        0      0        2 
   3  chr3_54336876     ZHar    T    C        0      0        2 
   3  chr3_54336876   Sample    T    C        1      2        2 
   3  chr3_54346670     AAsi    G    T        0      0        2 
   3  chr3_54346670     AKia    G    T        0      0        2 
   3  chr3_54346670     AOna    G    T        0      0        2 
   3  chr3_54346670     ASom    G    T        0      0        2 
   3  chr3_54346670     HCab    G    T        1      2        2 
   3  chr3_54346670     HPrz    G    T        1      2        2 
   3  chr3_54346670     ZBoe    G    T        0      0        2 
   3  chr3_54346670     ZGre    G    T        0      0        2 
   3  chr3_54346670     ZHar    G    T        0      0        2 
   3  chr3_54346670   Sample    G    T        1      2        2 
   3  chr3_54347412     AAsi    G    T        0      0        2 
   3  chr3_54347412     AKia    G    T        0      0        2 
   3  chr3_54347412     AOna    G    T        0      0        2 
   3  chr3_54347412     ASom    G    T        0      0        2 
   3  chr3_54347412     HCab    G    T        0      0        2 
   3  chr3_54347412     HPrz    G    T        0      0        2 
   3  chr3_54347412     ZBoe    G    T        0      0        2 
   3  chr3_54347412     ZGre    G    T        0      0        2 
   3  chr3_54347412     ZHar    G    T      0.5      1        2 
   3  chr3_54347412   Sample    G    T        0      0        2 
   3  chr3_54351306     AAsi    T    G        0      0        2 
   3  chr3_54351306     AKia    T    G        0      0        2 
   3  chr3_54351306     AOna    T    G        0      0        2 
   3  chr3_54351306     ASom    T    G        0      0        2 
   3  chr3_54351306     HCab    T    G        0      0        2 
   3  chr3_54351306     HPrz    T    G        0      0        2 
   3  chr3_54351306     ZBoe    T    G      0.5      1        2 
   3  chr3_54351306     ZGre    T    G        0      0        2 
   3  chr3_54351306     ZHar    T    G        0      0        2 
   3  chr3_54351306   Sample    T    G        0      0        2 
   3  chr3_54351664     AAsi    A    G        1      2        2 
   3  chr3_54351664     AKia    A    G        0      0        2 
   3  chr3_54351664     AOna    A    G        0      0        2 
   3  chr3_54351664     ASom    A    G        1      2        2 
   3  chr3_54351664     HCab    A    G        0      0        2 
   3  chr3_54351664     HPrz    A    G        0      0        2 
   3  chr3_54351664     ZBoe    A    G        0      0        2 
   3  chr3_54351664     ZGre    A    G        0      0        2 
   3  chr3_54351664     ZHar    A    G        0      0        2 
   3  chr3_54351664   Sample    A    G        0      0        2 
   3  chr3_54362031     AAsi    T    C        0      0        2 
   3  chr3_54362031     AKia    T    C        0      0        2 
   3  chr3_54362031     AOna    T    C        0      0        2 
   3  chr3_54362031     ASom    T    C        0      0        2 
   3  chr3_54362031     HCab    T    C        0      0        2 
   3  chr3_54362031     HPrz    T    C      0.5      1        2 
   3  chr3_54362031     ZBoe    T    C        0      0        2 
   3  chr3_54362031     ZGre    T    C        0      0        2 
   3  chr3_54362031     ZHar    T    C        0      0        2 
   3  chr3_54362031   Sample    T    C        0      0        2 
   3  chr3_54362065     AAsi    C    G        0      0        2 
   3  chr3_54362065     AKia    C    G        0      0        2 
   3  chr3_54362065     AOna    C    G        0      0        2 
   3  chr3_54362065     ASom    C    G        0      0        2 
   3  chr3_54362065     HCab    C    G        0      0        2 
   3  chr3_54362065     HPrz    C    G        0      0        2 
   3  chr3_54362065     ZBoe    C    G        0      0        2 
   3  chr3_54362065     ZGre    C    G      0.5      1        2 
   3  chr3_54362065     ZHar    C    G        0      0        2 
   3  chr3_54362065   Sample    C    G        0      0        2 
   3  chr3_54364867     AAsi    A    G        0      0        2 
   3  chr3_54364867     AKia    A    G        0      0        2 
   3  chr3_54364867     AOna    A    G        0      0        2 
   3  chr3_54364867     ASom    A    G        0      0        2 
   3  chr3_54364867     HCab    A    G        1      2        2 
   3  chr3_54364867     HPrz    A    G        1      2        2 
   3  chr3_54364867     ZBoe    A    G        0      0        2 
   3  chr3_54364867     ZGre    A    G        0      0        2 
   3  chr3_54364867     ZHar    A    G        0      0        2 
   3  chr3_54364867   Sample    A    G        1      2        2 
   3  chr3_54371735     AAsi    G    A        0      0        2 
   3  chr3_54371735     AKia    G    A        0      0        2 
   3  chr3_54371735     AOna    G    A        0      0        2 
   3  chr3_54371735     ASom    G    A        0      0        2 
   3  chr3_54371735     HCab    G    A        1      2        2 
   3  chr3_54371735     HPrz    G    A        1      2        2 
   3  chr3_54371735     ZBoe    G    A        0      0        2 
   3  chr3_54371735     ZGre    G    A        0      0        2 
   3  chr3_54371735     ZHar    G    A        0      0        2 
   3  chr3_54371735   Sample    G    A        1      2        2 
   3  chr3_54374071     AAsi    A    C        0      0        2 
   3  chr3_54374071     AKia    A    C        0      0        2 
   3  chr3_54374071     AOna    A    C        0      0        2 
   3  chr3_54374071     ASom    A    C        0      0        2 
   3  chr3_54374071     HCab    A    C        1      2        2 
   3  chr3_54374071     HPrz    A    C        1      2        2 
   3  chr3_54374071     ZBoe    A    C        0      0        2 
   3  chr3_54374071     ZGre    A    C        0      0        2 
   3  chr3_54374071     ZHar    A    C        0      0        2 
   3  chr3_54374071   Sample    A    C        1      2        2 
   3  chr3_54390731     AAsi    G    C        0      0        2 
   3  chr3_54390731     AKia    G    C        0      0        2 
   3  chr3_54390731     AOna    G    C        0      0        2 
   3  chr3_54390731     ASom    G    C        0      0        2 
   3  chr3_54390731     HCab    G    C        0      0        2 
   3  chr3_54390731     HPrz    G    C        0      0        2 
   3  chr3_54390731     ZBoe    G    C        0      0        2 
   3  chr3_54390731     ZGre    G    C      0.5      1        2 
   3  chr3_54390731     ZHar    G    C        0      0        2 
   3  chr3_54390731   Sample    G    C        0      0        2 
   3  chr3_54398880     AAsi    C    T        0      0        2 
   3  chr3_54398880     AKia    C    T        0      0        2 
   3  chr3_54398880     AOna    C    T        0      0        2 
   3  chr3_54398880     ASom    C    T        0      0        2 
   3  chr3_54398880     HCab    C    T        0      0        2 
   3  chr3_54398880     HPrz    C    T        0      0        2 
   3  chr3_54398880     ZBoe    C    T        0      0        2 
   3  chr3_54398880     ZGre    C    T      0.5      1        2 
   3  chr3_54398880     ZHar    C    T        0      0        2 
   3  chr3_54398880   Sample    C    T        0      0        2 
   3  chr3_54406115     AAsi    G    A        0      0        2 
   3  chr3_54406115     AKia    G    A        0      0        2 
   3  chr3_54406115     AOna    G    A        0      0        2 
   3  chr3_54406115     ASom    G    A        0      0        2 
   3  chr3_54406115     HCab    G    A        1      2        2 
   3  chr3_54406115     HPrz    G    A        1      2        2 
   3  chr3_54406115     ZBoe    G    A        0      0        2 
   3  chr3_54406115     ZGre    G    A        0      0        2 
   3  chr3_54406115     ZHar    G    A        0      0        2 
   3  chr3_54406115   Sample    G    A        1      2        2 
   3  chr3_54412769     AAsi    G    T        0      0        2 
   3  chr3_54412769     AKia    G    T        0      0        2 
   3  chr3_54412769     AOna    G    T        0      0        2 
   3  chr3_54412769     ASom    G    T        0      0        2 
   3  chr3_54412769     HCab    G    T        0      0        2 
   3  chr3_54412769     HPrz    G    T        0      0        2 
   3  chr3_54412769     ZBoe    G    T      0.5      1        2 
   3  chr3_54412769     ZGre    G    T        0      0        2 
   3  chr3_54412769     ZHar    G    T        0      0        2 
   3  chr3_54412769   Sample    G    T        0      0        2 
   3  chr3_54418449     AAsi    A    G        0      0        2 
   3  chr3_54418449     AKia    A    G        0      0        2 
   3  chr3_54418449     AOna    A    G        1      2        2 
   3  chr3_54418449     ASom    A    G        0      0        2 
   3  chr3_54418449     HCab    A    G        0      0        2 
   3  chr3_54418449     HPrz    A    G        0      0        2 
   3  chr3_54418449     ZBoe    A    G        0      0        2 
   3  chr3_54418449     ZGre    A    G        0      0        2 
   3  chr3_54418449     ZHar    A    G        0      0        2 
   3  chr3_54418449   Sample    A    G        0      0        2 
   3  chr3_54420367     AAsi    T    C        0      0        2 
   3  chr3_54420367     AKia    T    C        0      0        2 
   3  chr3_54420367     AOna    T    C        0      0        2 
   3  chr3_54420367     ASom    T    C        0      0        2 
   3  chr3_54420367     HCab    T    C        0      0        2 
   3  chr3_54420367     HPrz    T    C        0      0        2 
   3  chr3_54420367     ZBoe    T    C        0      0        2 
   3  chr3_54420367     ZGre    T    C        0      0        2 
   3  chr3_54420367     ZHar    T    C        1      2        2 
   3  chr3_54420367   Sample    T    C        0      0        2 
   3  chr3_54422811     AAsi    A    G        0      0        2 
   3  chr3_54422811     AKia    A    G        0      0        2 
   3  chr3_54422811     AOna    A    G        0      0        2 
   3  chr3_54422811     ASom    A    G        1      2        2 
   3  chr3_54422811     HCab    A    G        0      0        2 
   3  chr3_54422811     HPrz    A    G        0      0        2 
   3  chr3_54422811     ZBoe    A    G        0      0        2 
   3  chr3_54422811     ZGre    A    G        0      0        2 
   3  chr3_54422811     ZHar    A    G        0      0        2 
   3  chr3_54422811   Sample    A    G        0      0        2 
   3  chr3_54425811     AAsi    G    A        0      0        2 
   3  chr3_54425811     AKia    G    A        0      0        2 
   3  chr3_54425811     AOna    G    A        0      0        2 
   3  chr3_54425811     ASom    G    A        0      0        2 
   3  chr3_54425811     HCab    G    A        1      2        2 
   3  chr3_54425811     HPrz    G    A        1      2        2 
   3  chr3_54425811     ZBoe    G    A        0      0        2 
   3  chr3_54425811     ZGre    G    A        0      0        2 
   3  chr3_54425811     ZHar    G    A        0      0        2 
   3  chr3_54425811   Sample    G    A        1      2        2 
   3  chr3_54436225     AAsi    T    C      0.5      1        2 
   3  chr3_54436225     AKia    T    C        0      0        2 
   3  chr3_54436225     AOna    T    C        0      0        2 
   3  chr3_54436225     ASom    T    C        1      2        2 
   3  chr3_54436225     HCab    T    C        0      0        2 
   3  chr3_54436225     HPrz    T    C        0      0        2 
   3  chr3_54436225     ZBoe    T    C        0      0        2 
   3  chr3_54436225     ZGre    T    C        0      0        2 
   3  chr3_54436225     ZHar    T    C        0      0        2 
   3  chr3_54436225   Sample    T    C        0      0        2 
   3  chr3_54444743     AAsi    G    A        0      0        2 
   3  chr3_54444743     AKia    G    A        0      0        2 
   3  chr3_54444743     AOna    G    A        0      0        2 
   3  chr3_54444743     ASom    G    A        0      0        2 
   3  chr3_54444743     HCab    G    A        0      0        2 
   3  chr3_54444743     HPrz    G    A        0      0        2 
   3  chr3_54444743     ZBoe    G    A        1      2        2 
   3  chr3_54444743     ZGre    G    A        1      2        2 
   3  chr3_54444743     ZHar    G    A        1      2        2 
   3  chr3_54444743   Sample    G    A        0      0        2 
   3  chr3_54446338     AAsi    T    C        0      0        2 
   3  chr3_54446338     AKia    T    C        0      0        2 
   3  chr3_54446338     AOna    T    C        0      0        2 
   3  chr3_54446338     ASom    T    C        0      0        2 
   3  chr3_54446338     HCab    T    C        0      0        2 
   3  chr3_54446338     HPrz    T    C        0      0        2 
   3  chr3_54446338     ZBoe    T    C        0      0        2 
   3  chr3_54446338     ZGre    T    C        0      0        2 
   3  chr3_54446338     ZHar    T    C      0.5      1        2 
   3  chr3_54446338   Sample    T    C        0      0        2 
   3  chr3_54452402     AAsi    T    C        0      0        2 
   3  chr3_54452402     AKia    T    C        0      0        2 
   3  chr3_54452402     AOna    T    C        0      0        2 
   3  chr3_54452402     ASom    T    C        0      0        2 
   3  chr3_54452402     HCab    T    C        1      2        2 
   3  chr3_54452402     HPrz    T    C        1      2        2 
   3  chr3_54452402     ZBoe    T    C        0      0        2 
   3  chr3_54452402     ZGre    T    C        0      0        2 
   3  chr3_54452402     ZHar    T    C        0      0        2 
   3  chr3_54452402   Sample    T    C        1      2        2 
   3  chr3_54454582     AAsi    A    G        1      2        2 
   3  chr3_54454582     AKia    A    G        1      2        2 
   3  chr3_54454582     AOna    A    G        1      2        2 
   3  chr3_54454582     ASom    A    G        1      2        2 
   3  chr3_54454582     HCab    A    G        0      0        2 
   3  chr3_54454582     HPrz    A    G        0      0        2 
   3  chr3_54454582     ZBoe    A    G        0      0        2 
   3  chr3_54454582     ZGre    A    G        0      0        2 
   3  chr3_54454582     ZHar    A    G        0      0        2 
   3  chr3_54454582   Sample    A    G        0      0        2 
   3  chr3_54455448     AAsi    T    C        1      2        2 
   3  chr3_54455448     AKia    T    C        0      0        2 
   3  chr3_54455448     AOna    T    C        0      0        2 
   3  chr3_54455448     ASom    T    C        1      2        2 
   3  chr3_54455448     HCab    T    C        0      0        2 
   3  chr3_54455448     HPrz    T    C        0      0        2 
   3  chr3_54455448     ZBoe    T    C        0      0        2 
   3  chr3_54455448     ZGre    T    C        0      0        2 
   3  chr3_54455448     ZHar    T    C        0      0        2 
   3  chr3_54455448   Sample    T    C        0      0        2 
   3  chr3_54464019     AAsi    C    G        1      2        2 
   3  chr3_54464019     AKia    C    G        0      0        2 
   3  chr3_54464019     AOna    C    G        0      0        2 
   3  chr3_54464019     ASom    C    G        1      2        2 
   3  chr3_54464019     HCab    C    G        0      0        2 
   3  chr3_54464019     HPrz    C    G        0      0        2 
   3  chr3_54464019     ZBoe    C    G        1      2        2 
   3  chr3_54464019     ZGre    C    G        1      2        2 
   3  chr3_54464019     ZHar    C    G        1      2        2 
   3  chr3_54464019   Sample    C    G        0      0        2 
   3  chr3_54465285     AAsi    T    A        1      2        2 
   3  chr3_54465285     AKia    T    A        0      0        2 
   3  chr3_54465285     AOna    T    A        0      0        2 
   3  chr3_54465285     ASom    T    A        1      2        2 
   3  chr3_54465285     HCab    T    A        0      0        2 
   3  chr3_54465285     HPrz    T    A        0      0        2 
   3  chr3_54465285     ZBoe    T    A        1      2        2 
   3  chr3_54465285     ZGre    T    A        1      2        2 
   3  chr3_54465285     ZHar    T    A        1      2        2 
   3  chr3_54465285   Sample    T    A        0      0        2 
   3  chr3_54467685     AAsi    C    A        0      0        2 
   3  chr3_54467685     AKia    C    A        0      0        2 
   3  chr3_54467685     AOna    C    A        0      0        2 
   3  chr3_54467685     ASom    C    A        0      0        2 
   3  chr3_54467685     HCab    C    A      0.5      1        2 
   3  chr3_54467685     HPrz    C    A        1      2        2 
   3  chr3_54467685     ZBoe    C    A        0      0        2 
   3  chr3_54467685     ZGre    C    A        0      0        2 
   3  chr3_54467685     ZHar    C    A        0      0        2 
   3  chr3_54467685   Sample    C    A        1      2        2 
   3  chr3_54483584     AAsi    A    G        0      0        2 
   3  chr3_54483584     AKia    A    G        0      0        2 
   3  chr3_54483584     AOna    A    G        0      0        2 
   3  chr3_54483584     ASom    A    G        0      0        2 
   3  chr3_54483584     HCab    A    G        0      0        2 
   3  chr3_54483584     HPrz    A    G        0      0        2 
   3  chr3_54483584     ZBoe    A    G        0      0        2 
   3  chr3_54483584     ZGre    A    G        0      0        2 
   3  chr3_54483584     ZHar    A    G        1      2        2 
   3  chr3_54483584   Sample    A    G        0      0        2 
   3  chr3_54493346     AAsi    T    C        0      0        2 
   3  chr3_54493346     AKia    T    C        0      0        2 
   3  chr3_54493346     AOna    T    C        0      0        2 
   3  chr3_54493346     ASom    T    C        0      0        2 
   3  chr3_54493346     HCab    T    C        0      0        2 
   3  chr3_54493346     HPrz    T    C        0      0        2 
   3  chr3_54493346     ZBoe    T    C      0.5      1        2 
   3  chr3_54493346     ZGre    T    C        0      0        2 
   3  chr3_54493346     ZHar    T    C        0      0        2 
   3  chr3_54493346   Sample    T    C        0      0        2 
   3  chr3_54499912     AAsi    T    G        0      0        2 
   3  chr3_54499912     AKia    T    G        0      0        2 
   3  chr3_54499912     AOna    T    G        0      0        2 
   3  chr3_54499912     ASom    T    G        0      0        2 
   3  chr3_54499912     HCab    T    G        0      0        2 
   3  chr3_54499912     HPrz    T    G        0      0        2 
   3  chr3_54499912     ZBoe    T    G      0.5      1        2 
   3  chr3_54499912     ZGre    T    G        0      0        2 
   3  chr3_54499912     ZHar    T    G        0      0        2 
   3  chr3_54499912   Sample    T    G        0      0        2 
   3  chr3_54502924     AAsi    G    A        0      0        2 
   3  chr3_54502924     AKia    G    A        0      0        2 
   3  chr3_54502924     AOna    G    A        0      0        2 
   3  chr3_54502924     ASom    G    A        0      0        2 
   3  chr3_54502924     HCab    G    A        1      2        2 
   3  chr3_54502924     HPrz    G    A        1      2        2 
   3  chr3_54502924     ZBoe    G    A        0      0        2 
   3  chr3_54502924     ZGre    G    A        0      0        2 
   3  chr3_54502924     ZHar    G    A        0      0        2 
   3  chr3_54502924   Sample    G    A        1      2        2 
   3  chr3_54508451     AAsi    G    T      0.5      1        2 
   3  chr3_54508451     AKia    G    T        0      0        2 
   3  chr3_54508451     AOna    G    T        0      0        2 
   3  chr3_54508451     ASom    G    T        0      0        2 
   3  chr3_54508451     HCab    G    T        0      0        2 
   3  chr3_54508451     HPrz    G    T        0      0        2 
   3  chr3_54508451     ZBoe    G    T        0      0        2 
   3  chr3_54508451     ZGre    G    T        0      0        2 
   3  chr3_54508451     ZHar    G    T        0      0        2 
   3  chr3_54508451   Sample    G    T        0      0        2 
   3  chr3_54513491     AAsi    A    G        0      0        2 
   3  chr3_54513491     AKia    A    G        0      0        2 
   3  chr3_54513491     AOna    A    G        0      0        2 
   3  chr3_54513491     ASom    A    G        1      2        2 
   3  chr3_54513491     HCab    A    G        0      0        2 
   3  chr3_54513491     HPrz    A    G        0      0        2 
   3  chr3_54513491     ZBoe    A    G        0      0        2 
   3  chr3_54513491     ZGre    A    G        0      0        2 
   3  chr3_54513491     ZHar    A    G        0      0        2 
   3  chr3_54513491   Sample    A    G        0      0        2 
   3  chr3_54516072     AAsi    G    A        0      0        2 
   3  chr3_54516072     AKia    G    A        0      0        2 
   3  chr3_54516072     AOna    G    A        0      0        2 
   3  chr3_54516072     ASom    G    A        0      0        2 
   3  chr3_54516072     HCab    G    A        1      2        2 
   3  chr3_54516072     HPrz    G    A        1      2        2 
   3  chr3_54516072     ZBoe    G    A        0      0        2 
   3  chr3_54516072     ZGre    G    A        0      0        2 
   3  chr3_54516072     ZHar    G    A        0      0        2 
   3  chr3_54516072   Sample    G    A        1      2        2 
   3  chr3_54518471     AAsi    C    T        0      0        2 
   3  chr3_54518471     AKia    C    T        0      0        2 
   3  chr3_54518471     AOna    C    T        0      0        2 
   3  chr3_54518471     ASom    C    T        0      0        2 
   3  chr3_54518471     HCab    C    T        1      2        2 
   3  chr3_54518471     HPrz    C    T        1      2        2 
   3  chr3_54518471     ZBoe    C    T        0      0        2 
   3  chr3_54518471     ZGre    C    T        0      0        2 
   3  chr3_54518471     ZHar    C    T        0      0        2 
   3  chr3_54518471   Sample    C    T        1      2        2 
   3  chr3_54520703     AAsi    A    G        0      0        2 
   3  chr3_54520703     AKia    A    G      0.5      1        2 
   3  chr3_54520703     AOna    A    G      0.5      1        2 
   3  chr3_54520703     ASom    A    G        0      0        2 
   3  chr3_54520703     HCab    A    G        0      0        2 
   3  chr3_54520703     HPrz    A    G        0      0        2 
   3  chr3_54520703     ZBoe    A    G        0      0        2 
   3  chr3_54520703     ZGre    A    G        0      0        2 
   3  chr3_54520703     ZHar    A    G        0      0        2 
   3  chr3_54520703   Sample    A    G        0      0        2 
   3  chr3_54521110     AAsi    A    G        0      0        2 
   3  chr3_54521110     AKia    A    G      0.5      1        2 
   3  chr3_54521110     AOna    A    G        0      0        2 
   3  chr3_54521110     ASom    A    G        0      0        2 
   3  chr3_54521110     HCab    A    G        0      0        2 
   3  chr3_54521110     HPrz    A    G        0      0        2 
   3  chr3_54521110     ZBoe    A    G        1      2        2 
   3  chr3_54521110     ZGre    A    G        1      2        2 
   3  chr3_54521110     ZHar    A    G        1      2        2 
   3  chr3_54521110   Sample    A    G        0      0        2 
   3  chr3_54526491     AAsi    G    A        0      0        2 
   3  chr3_54526491     AKia    G    A        0      0        2 
   3  chr3_54526491     AOna    G    A        0      0        2 
   3  chr3_54526491     ASom    G    A        0      0        2 
   3  chr3_54526491     HCab    G    A        0      0        2 
   3  chr3_54526491     HPrz    G    A        0      0        2 
   3  chr3_54526491     ZBoe    G    A        1      2        2 
   3  chr3_54526491     ZGre    G    A        0      0        2 
   3  chr3_54526491     ZHar    G    A        0      0        2 
   3  chr3_54526491   Sample    G    A        0      0        2 
   3  chr3_54553128     AAsi    G    T        0      0        2 
   3  chr3_54553128     AKia    G    T        0      0        2 
   3  chr3_54553128     AOna    G    T      0.5      1        2 
   3  chr3_54553128     ASom    G    T        0      0        2 
   3  chr3_54553128     HCab    G    T        0      0        2 
   3  chr3_54553128     HPrz    G    T        0      0        2 
   3  chr3_54553128     ZBoe    G    T        0      0        2 
   3  chr3_54553128     ZGre    G    T        0      0        2 
   3  chr3_54553128     ZHar    G    T        0      0        2 
   3  chr3_54553128   Sample    G    T        0      0        2 
   3  chr3_54557530     AAsi    T    C        0      0        2 
   3  chr3_54557530     AKia    T    C        0      0        2 
   3  chr3_54557530     AOna    T    C        0      0        2 
   3  chr3_54557530     ASom    T    C        0      0        2 
   3  chr3_54557530     HCab    T    C        1      2        2 
   3  chr3_54557530     HPrz    T    C        1      2        2 
   3  chr3_54557530     ZBoe    T    C        0      0        2 
   3  chr3_54557530     ZGre    T    C        0      0        2 
   3  chr3_54557530     ZHar    T    C        0      0        2 
   3  chr3_54557530   Sample    T    C        1      2        2 
   3  chr3_54558106     AAsi    A    G        0      0        2 
   3  chr3_54558106     AKia    A    G        0      0        2 
   3  chr3_54558106     AOna    A    G        0      0        2 
   3  chr3_54558106     ASom    A    G        1      2        2 
   3  chr3_54558106     HCab    A    G        0      0        2 
   3  chr3_54558106     HPrz    A    G        0      0        2 
   3  chr3_54558106     ZBoe    A    G        0      0        2 
   3  chr3_54558106     ZGre    A    G        0      0        2 
   3  chr3_54558106     ZHar    A    G        0      0        2 
   3  chr3_54558106   Sample    A    G        0      0        2 
   3  chr3_54569602     AAsi    C    T        0      0        2 
   3  chr3_54569602     AKia    C    T        0      0        2 
   3  chr3_54569602     AOna    C    T      0.5      1        2 
   3  chr3_54569602     ASom    C    T        0      0        2 
   3  chr3_54569602     HCab    C    T        0      0        2 
   3  chr3_54569602     HPrz    C    T        0      0        2 
   3  chr3_54569602     ZBoe    C    T        0      0        2 
   3  chr3_54569602     ZGre    C    T        0      0        2 
   3  chr3_54569602     ZHar    C    T        0      0        2 
   3  chr3_54569602   Sample    C    T        0      0        2 
   3  chr3_54583047     AAsi    C    T        0      0        2 
   3  chr3_54583047     AKia    C    T        0      0        2 
   3  chr3_54583047     AOna    C    T        0      0        2 
   3  chr3_54583047     ASom    C    T        0      0        2 
   3  chr3_54583047     HCab    C    T        1      2        2 
   3  chr3_54583047     HPrz    C    T        1      2        2 
   3  chr3_54583047     ZBoe    C    T        0      0        2 
   3  chr3_54583047     ZGre    C    T        0      0        2 
   3  chr3_54583047     ZHar    C    T        0      0        2 
   3  chr3_54583047   Sample    C    T        1      2        2 
   3  chr3_54587569     AAsi    C    T        0      0        2 
   3  chr3_54587569     AKia    C    T        0      0        2 
   3  chr3_54587569     AOna    C    T        0      0        2 
   3  chr3_54587569     ASom    C    T        0      0        2 
   3  chr3_54587569     HCab    C    T        1      2        2 
   3  chr3_54587569     HPrz    C    T        1      2        2 
   3  chr3_54587569     ZBoe    C    T        0      0        2 
   3  chr3_54587569     ZGre    C    T        0      0        2 
   3  chr3_54587569     ZHar    C    T        0      0        2 
   3  chr3_54587569   Sample    C    T        1      2        2 
   3  chr3_54596243     AAsi    C    T        0      0        2 
   3  chr3_54596243     AKia    C    T        0      0        2 
   3  chr3_54596243     AOna    C    T        0      0        2 
   3  chr3_54596243     ASom    C    T        0      0        2 
   3  chr3_54596243     HCab    C    T        0      0        2 
   3  chr3_54596243     HPrz    C    T        0      0        2 
   3  chr3_54596243     ZBoe    C    T      0.5      1        2 
   3  chr3_54596243     ZGre    C    T        0      0        2 
   3  chr3_54596243     ZHar    C    T        0      0        2 
   3  chr3_54596243   Sample    C    T        0      0        2 
   3  chr3_54597080     AAsi    T    G        1      2        2 
   3  chr3_54597080     AKia    T    G        0      0        2 
   3  chr3_54597080     AOna    T    G        0      0        2 
   3  chr3_54597080     ASom    T    G        1      2        2 
   3  chr3_54597080     HCab    T    G        0      0        2 
   3  chr3_54597080     HPrz    T    G        0      0        2 
   3  chr3_54597080     ZBoe    T    G        0      0        2 
   3  chr3_54597080     ZGre    T    G        0      0        2 
   3  chr3_54597080     ZHar    T    G        0      0        2 
   3  chr3_54597080   Sample    T    G        0      0        2 
   3  chr3_54598593     AAsi    C    T        0      0        2 
   3  chr3_54598593     AKia    C    T        0      0        2 
   3  chr3_54598593     AOna    C    T        0      0        2 
   3  chr3_54598593     ASom    C    T        0      0        2 
   3  chr3_54598593     HCab    C    T        0      0        2 
   3  chr3_54598593     HPrz    C    T        0      0        2 
   3  chr3_54598593     ZBoe    C    T      0.5      1        2 
   3  chr3_54598593     ZGre    C    T        0      0        2 
   3  chr3_54598593     ZHar    C    T        0      0        2 
   3  chr3_54598593   Sample    C    T        0      0        2 
   3  chr3_54602342     AAsi    A    G        0      0        2 
   3  chr3_54602342     AKia    A    G        0      0        2 
   3  chr3_54602342     AOna    A    G      0.5      1        2 
   3  chr3_54602342     ASom    A    G        0      0        2 
   3  chr3_54602342     HCab    A    G        0      0        2 
   3  chr3_54602342     HPrz    A    G        0      0        2 
   3  chr3_54602342     ZBoe    A    G        0      0        2 
   3  chr3_54602342     ZGre    A    G        0      0        2 
   3  chr3_54602342     ZHar    A    G        1      2        2 
   3  chr3_54602342   Sample    A    G        0      0        2 
   3  chr3_54608698     AAsi    C    T        0      0        2 
   3  chr3_54608698     AKia    C    T        0      0        2 
   3  chr3_54608698     AOna    C    T        0      0        2 
   3  chr3_54608698     ASom    C    T        0      0        2 
   3  chr3_54608698     HCab    C    T        1      2        2 
   3  chr3_54608698     HPrz    C    T      0.5      1        2 
   3  chr3_54608698     ZBoe    C    T        0      0        2 
   3  chr3_54608698     ZGre    C    T        0      0        2 
   3  chr3_54608698     ZHar    C    T        0      0        2 
   3  chr3_54608698   Sample    C    T        0      0        2 
   3  chr3_54627375     AAsi    A    G      0.5      1        2 
   3  chr3_54627375     AKia    A    G        0      0        2 
   3  chr3_54627375     AOna    A    G        0      0        2 
   3  chr3_54627375     ASom    A    G        0      0        2 
   3  chr3_54627375     HCab    A    G        0      0        2 
   3  chr3_54627375     HPrz    A    G        0      0        2 
   3  chr3_54627375     ZBoe    A    G        0      0        2 
   3  chr3_54627375     ZGre    A    G        0      0        2 
   3  chr3_54627375     ZHar    A    G        0      0        2 
   3  chr3_54627375   Sample    A    G        0      0        2 
   3  chr3_54654447     AAsi    A    C        1      2        2 
   3  chr3_54654447     AKia    A    C        1      2        2 
   3  chr3_54654447     AOna    A    C        1      2        2 
   3  chr3_54654447     ASom    A    C        1      2        2 
   3  chr3_54654447     HCab    A    C        0      0        2 
   3  chr3_54654447     HPrz    A    C        0      0        2 
   3  chr3_54654447     ZBoe    A    C        0      0        2 
   3  chr3_54654447     ZGre    A    C        0      0        2 
   3  chr3_54654447     ZHar    A    C        0      0        2 
   3  chr3_54654447   Sample    A    C        0      0        2 
   3  chr3_54655570     AAsi    C    T        0      0        2 
   3  chr3_54655570     AKia    C    T        0      0        2 
   3  chr3_54655570     AOna    C    T        0      0        2 
   3  chr3_54655570     ASom    C    T        0      0        2 
   3  chr3_54655570     HCab    C    T        1      2        2 
   3  chr3_54655570     HPrz    C    T        1      2        2 
   3  chr3_54655570     ZBoe    C    T        0      0        2 
   3  chr3_54655570     ZGre    C    T        0      0        2 
   3  chr3_54655570     ZHar    C    T        0      0        2 
   3  chr3_54655570   Sample    C    T        1      2        2 
   3  chr3_54662604     AAsi    C    G        1      2        2 
   3  chr3_54662604     AKia    C    G        0      0        2 
   3  chr3_54662604     AOna    C    G        0      0        2 
   3  chr3_54662604     ASom    C    G        1      2        2 
   3  chr3_54662604     HCab    C    G        0      0        2 
   3  chr3_54662604     HPrz    C    G        0      0        2 
   3  chr3_54662604     ZBoe    C    G        0      0        2 
   3  chr3_54662604     ZGre    C    G        0      0        2 
   3  chr3_54662604     ZHar    C    G        0      0        2 
   3  chr3_54662604   Sample    C    G        0      0        2 
   3  chr3_54669008     AAsi    C    T      0.5      1        2 
   3  chr3_54669008     AKia    C    T        0      0        2 
   3  chr3_54669008     AOna    C    T        0      0        2 
   3  chr3_54669008     ASom    C    T        0      0        2 
   3  chr3_54669008     HCab    C    T        0      0        2 
   3  chr3_54669008     HPrz    C    T        0      0        2 
   3  chr3_54669008     ZBoe    C    T        0      0        2 
   3  chr3_54669008     ZGre    C    T        0      0        2 
   3  chr3_54669008     ZHar    C    T        0      0        2 
   3  chr3_54669008   Sample    C    T        0      0        2 
   3  chr3_54676069     AAsi    T    C        0      0        2 
   3  chr3_54676069     AKia    T    C        0      0        2 
   3  chr3_54676069     AOna    T    C      0.5      1        2 
   3  chr3_54676069     ASom    T    C        0      0        2 
   3  chr3_54676069     HCab    T    C        0      0        2 
   3  chr3_54676069     HPrz    T    C        0      0        2 
   3  chr3_54676069     ZBoe    T    C        0      0        2 
   3  chr3_54676069     ZGre    T    C        0      0        2 
   3  chr3_54676069     ZHar    T    C        0      0        2 
   3  chr3_54676069   Sample    T    C        0      0        2 
   3  chr3_54676728     AAsi    A    G        0      0        2 
   3  chr3_54676728     AKia    A    G        0      0        2 
   3  chr3_54676728     AOna    A    G        0      0        2 
   3  chr3_54676728     ASom    A    G        0      0        2 
   3  chr3_54676728     HCab    A    G        0      0        2 
   3  chr3_54676728     HPrz    A    G        0      0        2 
   3  chr3_54676728     ZBoe    A    G        0      0        2 
   3  chr3_54676728     ZGre    A    G      0.5      1        2 
   3  chr3_54676728     ZHar    A    G        0      0        2 
   3  chr3_54676728   Sample    A    G        0      0        2 
   3  chr3_54681737     AAsi    T    C      0.5      1        2 
   3  chr3_54681737     AKia    T    C        0      0        2 
   3  chr3_54681737     AOna    T    C        0      0        2 
   3  chr3_54681737     ASom    T    C        0      0        2 
   3  chr3_54681737     HCab    T    C        0      0        2 
   3  chr3_54681737     HPrz    T    C        0      0        2 
   3  chr3_54681737     ZBoe    T    C        0      0        2 
   3  chr3_54681737     ZGre    T    C        0      0        2 
   3  chr3_54681737     ZHar    T    C        0      0        2 
   3  chr3_54681737   Sample    T    C        0      0        2 
   3  chr3_54684302     AAsi    G    A      0.5      1        2 
   3  chr3_54684302     AKia    G    A        0      0        2 
   3  chr3_54684302     AOna    G    A        0      0        2 
   3  chr3_54684302     ASom    G    A        0      0        2 
   3  chr3_54684302     HCab    G    A        0      0        2 
   3  chr3_54684302     HPrz    G    A        0      0        2 
   3  chr3_54684302     ZBoe    G    A        0      0        2 
   3  chr3_54684302     ZGre    G    A        0      0        2 
   3  chr3_54684302     ZHar    G    A        0      0        2 
   3  chr3_54684302   Sample    G    A        0      0        2 
   3  chr3_54690528     AAsi    G    A        1      2        2 
   3  chr3_54690528     AKia    G    A        0      0        2 
   3  chr3_54690528     AOna    G    A        0      0        2 
   3  chr3_54690528     ASom    G    A        1      2        2 
   3  chr3_54690528     HCab    G    A        0      0        2 
   3  chr3_54690528     HPrz    G    A        0      0        2 
   3  chr3_54690528     ZBoe    G    A        0      0        2 
   3  chr3_54690528     ZGre    G    A        0      0        2 
   3  chr3_54690528     ZHar    G    A        0      0        2 
   3  chr3_54690528   Sample    G    A        0      0        2 
   3  chr3_54693393     AAsi    C    T        0      0        2 
   3  chr3_54693393     AKia    C    T        0      0        2 
   3  chr3_54693393     AOna    C    T        0      0        2 
   3  chr3_54693393     ASom    C    T        0      0        2 
   3  chr3_54693393     HCab    C    T        0      0        2 
   3  chr3_54693393     HPrz    C    T        0      0        2 
   3  chr3_54693393     ZBoe    C    T        1      2        2 
   3  chr3_54693393     ZGre    C    T        0      0        2 
   3  chr3_54693393     ZHar    C    T        0      0        2 
   3  chr3_54693393   Sample    C    T        0      0        2 
   3  chr3_54701910     AAsi    A    G        0      0        2 
   3  chr3_54701910     AKia    A    G        0      0        2 
   3  chr3_54701910     AOna    A    G        0      0        2 
   3  chr3_54701910     ASom    A    G        0      0        2 
   3  chr3_54701910     HCab    A    G        0      0        2 
   3  chr3_54701910     HPrz    A    G        0      0        2 
   3  chr3_54701910     ZBoe    A    G        1      2        2 
   3  chr3_54701910     ZGre    A    G        0      0        2 
   3  chr3_54701910     ZHar    A    G        0      0        2 
   3  chr3_54701910   Sample    A    G        0      0        2 
   3  chr3_54705559     AAsi    G    A        0      0        2 
   3  chr3_54705559     AKia    G    A        0      0        2 
   3  chr3_54705559     AOna    G    A        0      0        2 
   3  chr3_54705559     ASom    G    A        0      0        2 
   3  chr3_54705559     HCab    G    A        0      0        2 
   3  chr3_54705559     HPrz    G    A        0      0        2 
   3  chr3_54705559     ZBoe    G    A        0      0        2 
   3  chr3_54705559     ZGre    G    A        1      2        2 
   3  chr3_54705559     ZHar    G    A        0      0        2 
   3  chr3_54705559   Sample    G    A        0      0        2 
   3  chr3_54708411     AAsi    G    A        0      0        2 
   3  chr3_54708411     AKia    G    A        0      0        2 
   3  chr3_54708411     AOna    G    A        0      0        2 
   3  chr3_54708411     ASom    G    A        0      0        2 
   3  chr3_54708411     HCab    G    A        1      2        2 
   3  chr3_54708411     HPrz    G    A        1      2        2 
   3  chr3_54708411     ZBoe    G    A        0      0        2 
   3  chr3_54708411     ZGre    G    A        0      0        2 
   3  chr3_54708411     ZHar    G    A        0      0        2 
   3  chr3_54708411   Sample    G    A        1      2        2 
   3  chr3_54708714     AAsi    G    T        0      0        2 
   3  chr3_54708714     AKia    G    T        0      0        2 
   3  chr3_54708714     AOna    G    T        0      0        2 
   3  chr3_54708714     ASom    G    T        0      0        2 
   3  chr3_54708714     HCab    G    T        0      0        2 
   3  chr3_54708714     HPrz    G    T        0      0        2 
   3  chr3_54708714     ZBoe    G    T        1      2        2 
   3  chr3_54708714     ZGre    G    T        1      2        2 
   3  chr3_54708714     ZHar    G    T        1      2        2 
   3  chr3_54708714   Sample    G    T        0      0        2 
   3  chr3_54725172     AAsi    G    C        0      0        2 
   3  chr3_54725172     AKia    G    C        0      0        2 
   3  chr3_54725172     AOna    G    C        0      0        2 
   3  chr3_54725172     ASom    G    C        0      0        2 
   3  chr3_54725172     HCab    G    C        0      0        2 
   3  chr3_54725172     HPrz    G    C      0.5      1        2 
   3  chr3_54725172     ZBoe    G    C        0      0        2 
   3  chr3_54725172     ZGre    G    C        0      0        2 
   3  chr3_54725172     ZHar    G    C        0      0        2 
   3  chr3_54725172   Sample    G    C        0      0        2 
   3  chr3_54726057     AAsi    C    T        0      0        2 
   3  chr3_54726057     AKia    C    T        0      0        2 
   3  chr3_54726057     AOna    C    T        0      0        2 
   3  chr3_54726057     ASom    C    T        0      0        2 
   3  chr3_54726057     HCab    C    T        0      0        2 
   3  chr3_54726057     HPrz    C    T      0.5      1        2 
   3  chr3_54726057     ZBoe    C    T        0      0        2 
   3  chr3_54726057     ZGre    C    T        0      0        2 
   3  chr3_54726057     ZHar    C    T        0      0        2 
   3  chr3_54726057   Sample    C    T        0      0        2 
   3  chr3_54728589     AAsi    G    T        0      0        2 
   3  chr3_54728589     AKia    G    T        0      0        2 
   3  chr3_54728589     AOna    G    T        0      0        2 
   3  chr3_54728589     ASom    G    T        0      0        2 
   3  chr3_54728589     HCab    G    T        1      2        2 
   3  chr3_54728589     HPrz    G    T        1      2        2 
   3  chr3_54728589     ZBoe    G    T        0      0        2 
   3  chr3_54728589     ZGre    G    T        0      0        2 
   3  chr3_54728589     ZHar    G    T        0      0        2 
   3  chr3_54728589   Sample    G    T        1      2        2 
   3  chr3_54728830     AAsi    T    A        0      0        2 
   3  chr3_54728830     AKia    T    A        0      0        2 
   3  chr3_54728830     AOna    T    A        0      0        2 
   3  chr3_54728830     ASom    T    A        0      0        2 
   3  chr3_54728830     HCab    T    A        1      2        2 
   3  chr3_54728830     HPrz    T    A        1      2        2 
   3  chr3_54728830     ZBoe    T    A        0      0        2 
   3  chr3_54728830     ZGre    T    A        0      0        2 
   3  chr3_54728830     ZHar    T    A        0      0        2 
   3  chr3_54728830   Sample    T    A        1      2        2 
   3  chr3_54747153     AAsi    A    G        0      0        2 
   3  chr3_54747153     AKia    A    G        0      0        2 
   3  chr3_54747153     AOna    A    G        0      0        2 
   3  chr3_54747153     ASom    A    G        0      0        2 
   3  chr3_54747153     HCab    A    G        1      2        2 
   3  chr3_54747153     HPrz    A    G        1      2        2 
   3  chr3_54747153     ZBoe    A    G        0      0        2 
   3  chr3_54747153     ZGre    A    G        0      0        2 
   3  chr3_54747153     ZHar    A    G        0      0        2 
   3  chr3_54747153   Sample    A    G        1      2        2 
   3  chr3_54756175     AAsi    A    G        0      0        2 
   3  chr3_54756175     AKia    A    G        0      0        2 
   3  chr3_54756175     AOna    A    G        0      0        2 
   3  chr3_54756175     ASom    A    G        0      0        2 
   3  chr3_54756175     HCab    A    G        1      2        2 
   3  chr3_54756175     HPrz    A    G        1      2        2 
   3  chr3_54756175     ZBoe    A    G        0      0        2 
   3  chr3_54756175     ZGre    A    G        0      0        2 
   3  chr3_54756175     ZHar    A    G        0      0        2 
   3  chr3_54756175   Sample    A    G        1      2        2 
   3  chr3_54757163     AAsi    T    C        0      0        2 
   3  chr3_54757163     AKia    T    C        0      0        2 
   3  chr3_54757163     AOna    T    C        0      0        2 
   3  chr3_54757163     ASom    T    C        0      0        2 
   3  chr3_54757163     HCab    T    C        0      0        2 
   3  chr3_54757163     HPrz    T    C        0      0        2 
   3  chr3_54757163     ZBoe    T    C      0.5      1        2 
   3  chr3_54757163     ZGre    T    C        0      0        2 
   3  chr3_54757163     ZHar    T    C        0      0        2 
   3  chr3_54757163   Sample    T    C        0      0        2 
   3  chr3_54762834     AAsi    A    G        0      0        2 
   3  chr3_54762834     AKia    A    G        0      0        2 
   3  chr3_54762834     AOna    A    G      0.5      1        2 
   3  chr3_54762834     ASom    A    G        0      0        2 
   3  chr3_54762834     HCab    A    G        0      0        2 
   3  chr3_54762834     HPrz    A    G        0      0        2 
   3  chr3_54762834     ZBoe    A    G        0      0        2 
   3  chr3_54762834     ZGre    A    G        0      0        2 
   3  chr3_54762834     ZHar    A    G        0      0        2 
   3  chr3_54762834   Sample    A    G        0      0        2 
   3  chr3_54763007     AAsi    T    C        0      0        2 
   3  chr3_54763007     AKia    T    C        1      2        2 
   3  chr3_54763007     AOna    T    C        0      0        2 
   3  chr3_54763007     ASom    T    C        0      0        2 
   3  chr3_54763007     HCab    T    C        0      0        2 
   3  chr3_54763007     HPrz    T    C        0      0        2 
   3  chr3_54763007     ZBoe    T    C        0      0        2 
   3  chr3_54763007     ZGre    T    C        0      0        2 
   3  chr3_54763007     ZHar    T    C        0      0        2 
   3  chr3_54763007   Sample    T    C        0      0        2 
   3  chr3_54763184     AAsi    G    T        0      0        2 
   3  chr3_54763184     AKia    G    T        0      0        2 
   3  chr3_54763184     AOna    G    T        0      0        2 
   3  chr3_54763184     ASom    G    T        0      0        2 
   3  chr3_54763184     HCab    G    T        1      2        2 
   3  chr3_54763184     HPrz    G    T        1      2        2 
   3  chr3_54763184     ZBoe    G    T        0      0        2 
   3  chr3_54763184     ZGre    G    T        0      0        2 
   3  chr3_54763184     ZHar    G    T        0      0        2 
   3  chr3_54763184   Sample    G    T        1      2        2 
   3  chr3_54765774     AAsi    C    A        1      2        2 
   3  chr3_54765774     AKia    C    A        0      0        2 
   3  chr3_54765774     AOna    C    A        0      0        2 
   3  chr3_54765774     ASom    C    A        1      2        2 
   3  chr3_54765774     HCab    C    A        0      0        2 
   3  chr3_54765774     HPrz    C    A        0      0        2 
   3  chr3_54765774     ZBoe    C    A        0      0        2 
   3  chr3_54765774     ZGre    C    A        0      0        2 
   3  chr3_54765774     ZHar    C    A        0      0        2 
   3  chr3_54765774   Sample    C    A        0      0        2 
   3  chr3_54768089     AAsi    G    A        0      0        2 
   3  chr3_54768089     AKia    G    A        0      0        2 
   3  chr3_54768089     AOna    G    A        0      0        2 
   3  chr3_54768089     ASom    G    A        0      0        2 
   3  chr3_54768089     HCab    G    A        1      2        2 
   3  chr3_54768089     HPrz    G    A        1      2        2 
   3  chr3_54768089     ZBoe    G    A        0      0        2 
   3  chr3_54768089     ZGre    G    A        0      0        2 
   3  chr3_54768089     ZHar    G    A        0      0        2 
   3  chr3_54768089   Sample    G    A        1      2        2 
   3  chr3_54768765     AAsi    T    G        0      0        2 
   3  chr3_54768765     AKia    T    G        0      0        2 
   3  chr3_54768765     AOna    T    G        0      0        2 
   3  chr3_54768765     ASom    T    G        1      2        2 
   3  chr3_54768765     HCab    T    G        0      0        2 
   3  chr3_54768765     HPrz    T    G        0      0        2 
   3  chr3_54768765     ZBoe    T    G        0      0        2 
   3  chr3_54768765     ZGre    T    G        0      0        2 
   3  chr3_54768765     ZHar    T    G        0      0        2 
   3  chr3_54768765   Sample    T    G        0      0        2 
   3  chr3_54773637     AAsi    G    T        0      0        2 
   3  chr3_54773637     AKia    G    T        0      0        2 
   3  chr3_54773637     AOna    G    T        0      0        2 
   3  chr3_54773637     ASom    G    T        0      0        2 
   3  chr3_54773637     HCab    G    T        1      2        2 
   3  chr3_54773637     HPrz    G    T        1      2        2 
   3  chr3_54773637     ZBoe    G    T        0      0        2 
   3  chr3_54773637     ZGre    G    T        0      0        2 
   3  chr3_54773637     ZHar    G    T        0      0        2 
   3  chr3_54773637   Sample    G    T        1      2        2 
   3  chr3_54777690     AAsi    T    C        0      0        2 
   3  chr3_54777690     AKia    T    C        0      0        2 
   3  chr3_54777690     AOna    T    C        0      0        2 
   3  chr3_54777690     ASom    T    C        0      0        2 
   3  chr3_54777690     HCab    T    C        0      0        2 
   3  chr3_54777690     HPrz    T    C      0.5      1        2 
   3  chr3_54777690     ZBoe    T    C        0      0        2 
   3  chr3_54777690     ZGre    T    C        0      0        2 
   3  chr3_54777690     ZHar    T    C        0      0        2 
   3  chr3_54777690   Sample    T    C        0      0        2 
   3  chr3_54777694     AAsi    A    G        0      0        2 
   3  chr3_54777694     AKia    A    G        0      0        2 
   3  chr3_54777694     AOna    A    G        0      0        2 
   3  chr3_54777694     ASom    A    G        0      0        2 
   3  chr3_54777694     HCab    A    G        1      2        2 
   3  chr3_54777694     HPrz    A    G        1      2        2 
   3  chr3_54777694     ZBoe    A    G        0      0        2 
   3  chr3_54777694     ZGre    A    G        0      0        2 
   3  chr3_54777694     ZHar    A    G        0      0        2 
   3  chr3_54777694   Sample    A    G        1      2        2 
   3  chr3_54787233     AAsi    T    C        0      0        2 
   3  chr3_54787233     AKia    T    C        0      0        2 
   3  chr3_54787233     AOna    T    C        0      0        2 
   3  chr3_54787233     ASom    T    C        0      0        2 
   3  chr3_54787233     HCab    T    C        1      2        2 
   3  chr3_54787233     HPrz    T    C        1      2        2 
   3  chr3_54787233     ZBoe    T    C        0      0        2 
   3  chr3_54787233     ZGre    T    C        0      0        2 
   3  chr3_54787233     ZHar    T    C        0      0        2 
   3  chr3_54787233   Sample    T    C        1      2        2 
   3  chr3_54794285     AAsi    A    G        0      0        2 
   3  chr3_54794285     AKia    A    G        0      0        2 
   3  chr3_54794285     AOna    A    G        0      0        2 
   3  chr3_54794285     ASom    A    G        0      0        2 
   3  chr3_54794285     HCab    A    G        1      2        2 
   3  chr3_54794285     HPrz    A    G        1      2        2 
   3  chr3_54794285     ZBoe    A    G        0      0        2 
   3  chr3_54794285     ZGre    A    G        0      0        2 
   3  chr3_54794285     ZHar    A    G        0      0        2 
   3  chr3_54794285   Sample    A    G        1      2        2 
   3  chr3_54799972     AAsi    A    G        0      0        2 
   3  chr3_54799972     AKia    A    G        0      0        2 
   3  chr3_54799972     AOna    A    G        0      0        2 
   3  chr3_54799972     ASom    A    G        0      0        2 
   3  chr3_54799972     HCab    A    G        1      2        2 
   3  chr3_54799972     HPrz    A    G        1      2        2 
   3  chr3_54799972     ZBoe    A    G        0      0        2 
   3  chr3_54799972     ZGre    A    G        0      0        2 
   3  chr3_54799972     ZHar    A    G        0      0        2 
   3  chr3_54799972   Sample    A    G        1      2        2 
   3  chr3_54803064     AAsi    A    G        0      0        2 
   3  chr3_54803064     AKia    A    G        0      0        2 
   3  chr3_54803064     AOna    A    G      0.5      1        2 
   3  chr3_54803064     ASom    A    G        0      0        2 
   3  chr3_54803064     HCab    A    G        0      0        2 
   3  chr3_54803064     HPrz    A    G        0      0        2 
   3  chr3_54803064     ZBoe    A    G        0      0        2 
   3  chr3_54803064     ZGre    A    G        0      0        2 
   3  chr3_54803064     ZHar    A    G        0      0        2 
   3  chr3_54803064   Sample    A    G        0      0        2 
   3  chr3_54808792     AAsi    C    T        0      0        2 
   3  chr3_54808792     AKia    C    T        0      0        2 
   3  chr3_54808792     AOna    C    T        0      0        2 
   3  chr3_54808792     ASom    C    T        0      0        2 
   3  chr3_54808792     HCab    C    T        0      0        2 
   3  chr3_54808792     HPrz    C    T        0      0        2 
   3  chr3_54808792     ZBoe    C    T      0.5      1        2 
   3  chr3_54808792     ZGre    C    T        0      0        2 
   3  chr3_54808792     ZHar    C    T        0      0        2 
   3  chr3_54808792   Sample    C    T        0      0        2 
   3  chr3_54814403     AAsi    G    A        0      0        2 
   3  chr3_54814403     AKia    G    A        0      0        2 
   3  chr3_54814403     AOna    G    A        0      0        2 
   3  chr3_54814403     ASom    G    A        0      0        2 
   3  chr3_54814403     HCab    G    A        1      2        2 
   3  chr3_54814403     HPrz    G    A        1      2        2 
   3  chr3_54814403     ZBoe    G    A        0      0        2 
   3  chr3_54814403     ZGre    G    A        0      0        2 
   3  chr3_54814403     ZHar    G    A        0      0        2 
   3  chr3_54814403   Sample    G    A        1      2        2 
   3  chr3_54815956     AAsi    A    C        0      0        2 
   3  chr3_54815956     AKia    A    C        0      0        2 
   3  chr3_54815956     AOna    A    C      0.5      1        2 
   3  chr3_54815956     ASom    A    C        0      0        2 
   3  chr3_54815956     HCab    A    C        0      0        2 
   3  chr3_54815956     HPrz    A    C        0      0        2 
   3  chr3_54815956     ZBoe    A    C        0      0        2 
   3  chr3_54815956     ZGre    A    C        0      0        2 
   3  chr3_54815956     ZHar    A    C        0      0        2 
   3  chr3_54815956   Sample    A    C        0      0        2 
   3  chr3_54825761     AAsi    T    G        0      0        2 
   3  chr3_54825761     AKia    T    G        0      0        2 
   3  chr3_54825761     AOna    T    G        0      0        2 
   3  chr3_54825761     ASom    T    G        0      0        2 
   3  chr3_54825761     HCab    T    G        0      0        2 
   3  chr3_54825761     HPrz    T    G        0      0        2 
   3  chr3_54825761     ZBoe    T    G        0      0        2 
   3  chr3_54825761     ZGre    T    G        1      2        2 
   3  chr3_54825761     ZHar    T    G        0      0        2 
   3  chr3_54825761   Sample    T    G        0      0        2 
   3  chr3_54826090     AAsi    G    A        0      0        2 
   3  chr3_54826090     AKia    G    A        0      0        2 
   3  chr3_54826090     AOna    G    A        0      0        2 
   3  chr3_54826090     ASom    G    A        0      0        2 
   3  chr3_54826090     HCab    G    A        0      0        2 
   3  chr3_54826090     HPrz    G    A        0      0        2 
   3  chr3_54826090     ZBoe    G    A        1      2        2 
   3  chr3_54826090     ZGre    G    A        0      0        2 
   3  chr3_54826090     ZHar    G    A        0      0        2 
   3  chr3_54826090   Sample    G    A        0      0        2 
   3  chr3_54826613     AAsi    A    G        0      0        2 
   3  chr3_54826613     AKia    A    G        0      0        2 
   3  chr3_54826613     AOna    A    G        1      2        2 
   3  chr3_54826613     ASom    A    G        0      0        2 
   3  chr3_54826613     HCab    A    G        0      0        2 
   3  chr3_54826613     HPrz    A    G        0      0        2 
   3  chr3_54826613     ZBoe    A    G        1      2        2 
   3  chr3_54826613     ZGre    A    G        1      2        2 
   3  chr3_54826613     ZHar    A    G        1      2        2 
   3  chr3_54826613   Sample    A    G        0      0        2 
   3  chr3_54834693     AAsi    C    G        0      0        2 
   3  chr3_54834693     AKia    C    G        0      0        2 
   3  chr3_54834693     AOna    C    G        0      0        2 
   3  chr3_54834693     ASom    C    G        0      0        2 
   3  chr3_54834693     HCab    C    G        0      0        2 
   3  chr3_54834693     HPrz    C    G        0      0        2 
   3  chr3_54834693     ZBoe    C    G        1      2        2 
   3  chr3_54834693     ZGre    C    G        0      0        2 
   3  chr3_54834693     ZHar    C    G        0      0        2 
   3  chr3_54834693   Sample    C    G        0      0        2 
   3  chr3_54851797     AAsi    A    G        0      0        2 
   3  chr3_54851797     AKia    A    G        0      0        2 
   3  chr3_54851797     AOna    A    G        0      0        2 
   3  chr3_54851797     ASom    A    G        0      0        2 
   3  chr3_54851797     HCab    A    G        0      0        2 
   3  chr3_54851797     HPrz    A    G        0      0        2 
   3  chr3_54851797     ZBoe    A    G        0      0        2 
   3  chr3_54851797     ZGre    A    G        0      0        2 
   3  chr3_54851797     ZHar    A    G      0.5      1        2 
   3  chr3_54851797   Sample    A    G        0      0        2 
   3  chr3_54870272     AAsi    A    G        0      0        2 
   3  chr3_54870272     AKia    A    G        0      0        2 
   3  chr3_54870272     AOna    A    G        0      0        2 
   3  chr3_54870272     ASom    A    G        0      0        2 
   3  chr3_54870272     HCab    A    G        1      2        2 
   3  chr3_54870272     HPrz    A    G        1      2        2 
   3  chr3_54870272     ZBoe    A    G        0      0        2 
   3  chr3_54870272     ZGre    A    G        0      0        2 
   3  chr3_54870272     ZHar    A    G        0      0        2 
   3  chr3_54870272   Sample    A    G        1      2        2 
   3  chr3_54871483     AAsi    A    G        0      0        2 
   3  chr3_54871483     AKia    A    G        0      0        2 
   3  chr3_54871483     AOna    A    G        0      0        2 
   3  chr3_54871483     ASom    A    G        1      2        2 
   3  chr3_54871483     HCab    A    G        0      0        2 
   3  chr3_54871483     HPrz    A    G        0      0        2 
   3  chr3_54871483     ZBoe    A    G        0      0        2 
   3  chr3_54871483     ZGre    A    G        0      0        2 
   3  chr3_54871483     ZHar    A    G        0      0        2 
   3  chr3_54871483   Sample    A    G        0      0        2 
   3  chr3_54873574     AAsi    T    C      0.5      1        2 
   3  chr3_54873574     AKia    T    C        0      0        2 
   3  chr3_54873574     AOna    T    C        0      0        2 
   3  chr3_54873574     ASom    T    C        0      0        2 
   3  chr3_54873574     HCab    T    C        0      0        2 
   3  chr3_54873574     HPrz    T    C        0      0        2 
   3  chr3_54873574     ZBoe    T    C        0      0        2 
   3  chr3_54873574     ZGre    T    C        0      0        2 
   3  chr3_54873574     ZHar    T    C        0      0        2 
   3  chr3_54873574   Sample    T    C        0      0        2 
   3  chr3_54879656     AAsi    G    A        0      0        2 
   3  chr3_54879656     AKia    G    A        0      0        2 
   3  chr3_54879656     AOna    G    A      0.5      1        2 
   3  chr3_54879656     ASom    G    A        0      0        2 
   3  chr3_54879656     HCab    G    A        0      0        2 
   3  chr3_54879656     HPrz    G    A        0      0        2 
   3  chr3_54879656     ZBoe    G    A        0      0        2 
   3  chr3_54879656     ZGre    G    A        0      0        2 
   3  chr3_54879656     ZHar    G    A        0      0        2 
   3  chr3_54879656   Sample    G    A        0      0        2 
   3  chr3_54880793     AAsi    C    G        0      0        2 
   3  chr3_54880793     AKia    C    G        0      0        2 
   3  chr3_54880793     AOna    C    G        0      0        2 
   3  chr3_54880793     ASom    C    G        1      2        2 
   3  chr3_54880793     HCab    C    G        0      0        2 
   3  chr3_54880793     HPrz    C    G        0      0        2 
   3  chr3_54880793     ZBoe    C    G        0      0        2 
   3  chr3_54880793     ZGre    C    G        0      0        2 
   3  chr3_54880793     ZHar    C    G        0      0        2 
   3  chr3_54880793   Sample    C    G        0      0        2 
   3  chr3_54880794     AAsi    A    C        0      0        2 
   3  chr3_54880794     AKia    A    C        0      0        2 
   3  chr3_54880794     AOna    A    C      0.5      1        2 
   3  chr3_54880794     ASom    A    C        0      0        2 
   3  chr3_54880794     HCab    A    C        0      0        2 
   3  chr3_54880794     HPrz    A    C        0      0        2 
   3  chr3_54880794     ZBoe    A    C        0      0        2 
   3  chr3_54880794     ZGre    A    C        0      0        2 
   3  chr3_54880794     ZHar    A    C        0      0        2 
   3  chr3_54880794   Sample    A    C        0      0        2 
   3  chr3_54880947     AAsi    C    A        0      0        2 
   3  chr3_54880947     AKia    C    A        0      0        2 
   3  chr3_54880947     AOna    C    A        0      0        2 
   3  chr3_54880947     ASom    C    A        0      0        2 
   3  chr3_54880947     HCab    C    A        0      0        2 
   3  chr3_54880947     HPrz    C    A        0      0        2 
   3  chr3_54880947     ZBoe    C    A        0      0        2 
   3  chr3_54880947     ZGre    C    A        0      0        2 
   3  chr3_54880947     ZHar    C    A      0.5      1        2 
   3  chr3_54880947   Sample    C    A        0      0        2 
   3  chr3_54882176     AAsi    C    T        0      0        2 
   3  chr3_54882176     AKia    C    T        0      0        2 
   3  chr3_54882176     AOna    C    T        0      0        2 
   3  chr3_54882176     ASom    C    T        0      0        2 
   3  chr3_54882176     HCab    C    T        0      0        2 
   3  chr3_54882176     HPrz    C    T        0      0        2 
   3  chr3_54882176     ZBoe    C    T        0      0        2 
   3  chr3_54882176     ZGre    C    T        1      2        2 
   3  chr3_54882176     ZHar    C    T        0      0        2 
   3  chr3_54882176   Sample    C    T        0      0        2 
   3  chr3_54882195     AAsi    T    C        0      0        2 
   3  chr3_54882195     AKia    T    C        0      0        2 
   3  chr3_54882195     AOna    T    C        0      0        2 
   3  chr3_54882195     ASom    T    C        0      0        2 
   3  chr3_54882195     HCab    T    C        1      2        2 
   3  chr3_54882195     HPrz    T    C        1      2        2 
   3  chr3_54882195     ZBoe    T    C        0      0        2 
   3  chr3_54882195     ZGre    T    C        0      0        2 
   3  chr3_54882195     ZHar    T    C        0      0        2 
   3  chr3_54882195   Sample    T    C        1      2        2 
   3  chr3_54885724     AAsi    A    G        0      0        2 
   3  chr3_54885724     AKia    A    G        0      0        2 
   3  chr3_54885724     AOna    A    G        0      0        2 
   3  chr3_54885724     ASom    A    G        0      0        2 
   3  chr3_54885724     HCab    A    G        1      2        2 
   3  chr3_54885724     HPrz    A    G        1      2        2 
   3  chr3_54885724     ZBoe    A    G        0      0        2 
   3  chr3_54885724     ZGre    A    G        0      0        2 
   3  chr3_54885724     ZHar    A    G        0      0        2 
   3  chr3_54885724   Sample    A    G        1      2        2 
   3  chr3_54890884     AAsi    A    G        0      0        2 
   3  chr3_54890884     AKia    A    G        0      0        2 
   3  chr3_54890884     AOna    A    G      0.5      1        2 
   3  chr3_54890884     ASom    A    G        0      0        2 
   3  chr3_54890884     HCab    A    G        0      0        2 
   3  chr3_54890884     HPrz    A    G        0      0        2 
   3  chr3_54890884     ZBoe    A    G        0      0        2 
   3  chr3_54890884     ZGre    A    G        0      0        2 
   3  chr3_54890884     ZHar    A    G        0      0        2 
   3  chr3_54890884   Sample    A    G        0      0        2 
   3  chr3_54891757     AAsi    C    G        0      0        2 
   3  chr3_54891757     AKia    C    G        0      0        2 
   3  chr3_54891757     AOna    C    G        0      0        2 
   3  chr3_54891757     ASom    C    G        0      0        2 
   3  chr3_54891757     HCab    C    G      0.5      1        2 
   3  chr3_54891757     HPrz    C    G      0.5      1        2 
   3  chr3_54891757     ZBoe    C    G        0      0        2 
   3  chr3_54891757     ZGre    C    G        0      0        2 
   3  chr3_54891757     ZHar    C    G        0      0        2 
   3  chr3_54891757   Sample    C    G        0      0        2 
   3  chr3_54901426     AAsi    T    C        0      0        2 
   3  chr3_54901426     AKia    T    C        0      0        2 
   3  chr3_54901426     AOna    T    C      0.5      1        2 
   3  chr3_54901426     ASom    T    C        0      0        2 
   3  chr3_54901426     HCab    T    C        0      0        2 
   3  chr3_54901426     HPrz    T    C        0      0        2 
   3  chr3_54901426     ZBoe    T    C        0      0        2 
   3  chr3_54901426     ZGre    T    C        0      0        2 
   3  chr3_54901426     ZHar    T    C        0      0        2 
   3  chr3_54901426   Sample    T    C        0      0        2 
   3  chr3_54906034     AAsi    T    C        0      0        2 
   3  chr3_54906034     AKia    T    C      0.5      1        2 
   3  chr3_54906034     AOna    T    C        0      0        2 
   3  chr3_54906034     ASom    T    C        0      0        2 
   3  chr3_54906034     HCab    T    C        0      0        2 
   3  chr3_54906034     HPrz    T    C        0      0        2 
   3  chr3_54906034     ZBoe    T    C        0      0        2 
   3  chr3_54906034     ZGre    T    C        0      0        2 
   3  chr3_54906034     ZHar    T    C        0      0        2 
   3  chr3_54906034   Sample    T    C        0      0        2 
   3  chr3_54914726     AAsi    T    C        0      0        2 
   3  chr3_54914726     AKia    T    C        0      0        2 
   3  chr3_54914726     AOna    T    C      0.5      1        2 
   3  chr3_54914726     ASom    T    C        0      0        2 
   3  chr3_54914726     HCab    T    C        0      0        2 
   3  chr3_54914726     HPrz    T    C        0      0        2 
   3  chr3_54914726     ZBoe    T    C        0      0        2 
   3  chr3_54914726     ZGre    T    C        0      0        2 
   3  chr3_54914726     ZHar    T    C        0      0        2 
   3  chr3_54914726   Sample    T    C        0      0        2 
   3  chr3_54916280     AAsi    A    T        1      2        2 
   3  chr3_54916280     AKia    A    T        0      0        2 
   3  chr3_54916280     AOna    A    T        0      0        2 
   3  chr3_54916280     ASom    A    T        1      2        2 
   3  chr3_54916280     HCab    A    T        1      2        2 
   3  chr3_54916280     HPrz    A    T        1      2        2 
   3  chr3_54916280     ZBoe    A    T        0      0        2 
   3  chr3_54916280     ZGre    A    T        0      0        2 
   3  chr3_54916280     ZHar    A    T        0      0        2 
   3  chr3_54916280   Sample    A    T        1      2        2 
   3  chr3_54920996     AAsi    C    T        0      0        2 
   3  chr3_54920996     AKia    C    T        0      0        2 
   3  chr3_54920996     AOna    C    T        0      0        2 
   3  chr3_54920996     ASom    C    T        0      0        2 
   3  chr3_54920996     HCab    C    T        1      2        2 
   3  chr3_54920996     HPrz    C    T        1      2        2 
   3  chr3_54920996     ZBoe    C    T        0      0        2 
   3  chr3_54920996     ZGre    C    T        0      0        2 
   3  chr3_54920996     ZHar    C    T        0      0        2 
   3  chr3_54920996   Sample    C    T        1      2        2 
   3  chr3_54926492     AAsi    A    G        0      0        2 
   3  chr3_54926492     AKia    A    G        0      0        2 
   3  chr3_54926492     AOna    A    G        0      0        2 
   3  chr3_54926492     ASom    A    G        0      0        2 
   3  chr3_54926492     HCab    A    G        1      2        2 
   3  chr3_54926492     HPrz    A    G        1      2        2 
   3  chr3_54926492     ZBoe    A    G        0      0        2 
   3  chr3_54926492     ZGre    A    G        0      0        2 
   3  chr3_54926492     ZHar    A    G        0      0        2 
   3  chr3_54926492   Sample    A    G        1      2        2 
   3  chr3_54935446     AAsi    A    G        0      0        2 
   3  chr3_54935446     AKia    A    G        0      0        2 
   3  chr3_54935446     AOna    A    G        0      0        2 
   3  chr3_54935446     ASom    A    G        1      2        2 
   3  chr3_54935446     HCab    A    G        0      0        2 
   3  chr3_54935446     HPrz    A    G        0      0        2 
   3  chr3_54935446     ZBoe    A    G        0      0        2 
   3  chr3_54935446     ZGre    A    G        0      0        2 
   3  chr3_54935446     ZHar    A    G        0      0        2 
   3  chr3_54935446   Sample    A    G        0      0        2 
   3  chr3_54935872     AAsi    T    A        0      0        2 
   3  chr3_54935872     AKia    T    A        0      0        2 
   3  chr3_54935872     AOna    T    A        0      0        2 
   3  chr3_54935872     ASom    T    A        0      0        2 
   3  chr3_54935872     HCab    T    A        0      0        2 
   3  chr3_54935872     HPrz    T    A        0      0        2 
   3  chr3_54935872     ZBoe    T    A      0.5      1        2 
   3  chr3_54935872     ZGre    T    A        0      0        2 
   3  chr3_54935872     ZHar    T    A        0      0        2 
   3  chr3_54935872   Sample    T    A        0      0        2 
   3  chr3_54940805     AAsi    C    A        0      0        2 
   3  chr3_54940805     AKia    C    A        0      0        2 
   3  chr3_54940805     AOna    C    A        0      0        2 
   3  chr3_54940805     ASom    C    A        0      0        2 
   3  chr3_54940805     HCab    C    A        0      0        2 
   3  chr3_54940805     HPrz    C    A        0      0        2 
   3  chr3_54940805     ZBoe    C    A        0      0        2 
   3  chr3_54940805     ZGre    C    A        0      0        2 
   3  chr3_54940805     ZHar    C    A      0.5      1        2 
   3  chr3_54940805   Sample    C    A        0      0        2 
   3  chr3_54947880     AAsi    A    G        0      0        2 
   3  chr3_54947880     AKia    A    G      0.5      1        2 
   3  chr3_54947880     AOna    A    G        0      0        2 
   3  chr3_54947880     ASom    A    G        0      0        2 
   3  chr3_54947880     HCab    A    G        0      0        2 
   3  chr3_54947880     HPrz    A    G        0      0        2 
   3  chr3_54947880     ZBoe    A    G        0      0        2 
   3  chr3_54947880     ZGre    A    G        0      0        2 
   3  chr3_54947880     ZHar    A    G        0      0        2 
   3  chr3_54947880   Sample    A    G        0      0        2 
   3  chr3_54957100     AAsi    A    G        0      0        2 
   3  chr3_54957100     AKia    A    G      0.5      1        2 
   3  chr3_54957100     AOna    A    G        0      0        2 
   3  chr3_54957100     ASom    A    G        0      0        2 
   3  chr3_54957100     HCab    A    G        0      0        2 
   3  chr3_54957100     HPrz    A    G        0      0        2 
   3  chr3_54957100     ZBoe    A    G        0      0        2 
   3  chr3_54957100     ZGre    A    G        0      0        2 
   3  chr3_54957100     ZHar    A    G        0      0        2 
   3  chr3_54957100   Sample    A    G        0      0        2 
   3  chr3_54965884     AAsi    G    A        0      0        2 
   3  chr3_54965884     AKia    G    A        0      0        2 
   3  chr3_54965884     AOna    G    A        0      0        2 
   3  chr3_54965884     ASom    G    A        0      0        2 
   3  chr3_54965884     HCab    G    A      0.5      1        2 
   3  chr3_54965884     HPrz    G    A      0.5      1        2 
   3  chr3_54965884     ZBoe    G    A        0      0        2 
   3  chr3_54965884     ZGre    G    A        0      0        2 
   3  chr3_54965884     ZHar    G    A        0      0        2 
   3  chr3_54965884   Sample    G    A        0      0        2 
   3  chr3_54969330     AAsi    T    C        0      0        2 
   3  chr3_54969330     AKia    T    C        0      0        2 
   3  chr3_54969330     AOna    T    C        0      0        2 
   3  chr3_54969330     ASom    T    C        0      0        2 
   3  chr3_54969330     HCab    T    C        1      2        2 
   3  chr3_54969330     HPrz    T    C        1      2        2 
   3  chr3_54969330     ZBoe    T    C        0      0        2 
   3  chr3_54969330     ZGre    T    C        0      0        2 
   3  chr3_54969330     ZHar    T    C        0      0        2 
   3  chr3_54969330   Sample    T    C        1      2        2 
   3  chr3_54982568     AAsi    G    A        0      0        2 
   3  chr3_54982568     AKia    G    A        0      0        2 
   3  chr3_54982568     AOna    G    A        0      0        2 
   3  chr3_54982568     ASom    G    A        0      0        2 
   3  chr3_54982568     HCab    G    A        0      0        2 
   3  chr3_54982568     HPrz    G    A        0      0        2 
   3  chr3_54982568     ZBoe    G    A        0      0        2 
   3  chr3_54982568     ZGre    G    A        0      0        2 
   3  chr3_54982568     ZHar    G    A      0.5      1        2 
   3  chr3_54982568   Sample    G    A        0      0        2 
   3  chr3_54984011     AAsi    T    C        0      0        2 
   3  chr3_54984011     AKia    T    C      0.5      1        2 
   3  chr3_54984011     AOna    T    C        0      0        2 
   3  chr3_54984011     ASom    T    C        0      0        2 
   3  chr3_54984011     HCab    T    C        0      0        2 
   3  chr3_54984011     HPrz    T    C        0      0        2 
   3  chr3_54984011     ZBoe    T    C        0      0        2 
   3  chr3_54984011     ZGre    T    C        0      0        2 
   3  chr3_54984011     ZHar    T    C        0      0        2 
   3  chr3_54984011   Sample    T    C        0      0        2 
   3  chr3_54989383     AAsi    G    T        0      0        2 
   3  chr3_54989383     AKia    G    T        0      0        2 
   3  chr3_54989383     AOna    G    T        0      0        2 
   3  chr3_54989383     ASom    G    T        0      0        2 
   3  chr3_54989383     HCab    G    T        1      2        2 
   3  chr3_54989383     HPrz    G    T        1      2        2 
   3  chr3_54989383     ZBoe    G    T        0      0        2 
   3  chr3_54989383     ZGre    G    T        0      0        2 
   3  chr3_54989383     ZHar    G    T        0      0        2 
   3  chr3_54989383   Sample    G    T        1      2        2 
   3  chr3_54989602     AAsi    C    A        0      0        2 
   3  chr3_54989602     AKia    C    A        0      0        2 
   3  chr3_54989602     AOna    C    A        0      0        2 
   3  chr3_54989602     ASom    C    A        0      0        2 
   3  chr3_54989602     HCab    C    A        1      2        2 
   3  chr3_54989602     HPrz    C    A        1      2        2 
   3  chr3_54989602     ZBoe    C    A        0      0        2 
   3  chr3_54989602     ZGre    C    A        0      0        2 
   3  chr3_54989602     ZHar    C    A        0      0        2 
   3  chr3_54989602   Sample    C    A        1      2        2 
   3  chr3_54998970     AAsi    G    A        0      0        2 
   3  chr3_54998970     AKia    G    A        0      0        2 
   3  chr3_54998970     AOna    G    A        0      0        2 
   3  chr3_54998970     ASom    G    A        0      0        2 
   3  chr3_54998970     HCab    G    A        0      0        2 
   3  chr3_54998970     HPrz    G    A        0      0        2 
   3  chr3_54998970     ZBoe    G    A      0.5      1        2 
   3  chr3_54998970     ZGre    G    A        0      0        2 
   3  chr3_54998970     ZHar    G    A        0      0        2 
   3  chr3_54998970   Sample    G    A        0      0        2 
   3  chr3_55000978     AAsi    G    A        0      0        2 
   3  chr3_55000978     AKia    G    A        0      0        2 
   3  chr3_55000978     AOna    G    A        0      0        2 
   3  chr3_55000978     ASom    G    A        1      2        2 
   3  chr3_55000978     HCab    G    A        0      0        2 
   3  chr3_55000978     HPrz    G    A        0      0        2 
   3  chr3_55000978     ZBoe    G    A        0      0        2 
   3  chr3_55000978     ZGre    G    A        0      0        2 
   3  chr3_55000978     ZHar    G    A        0      0        2 
   3  chr3_55000978   Sample    G    A        0      0        2 
   3  chr3_55001330     AAsi    A    C        0      0        2 
   3  chr3_55001330     AKia    A    C      0.5      1        2 
   3  chr3_55001330     AOna    A    C        0      0        2 
   3  chr3_55001330     ASom    A    C        0      0        2 
   3  chr3_55001330     HCab    A    C        0      0        2 
   3  chr3_55001330     HPrz    A    C        0      0        2 
   3  chr3_55001330     ZBoe    A    C        0      0        2 
   3  chr3_55001330     ZGre    A    C        0      0        2 
   3  chr3_55001330     ZHar    A    C        0      0        2 
   3  chr3_55001330   Sample    A    C        0      0        2 
   3  chr3_55001792     AAsi    T    G        0      0        2 
   3  chr3_55001792     AKia    T    G      0.5      1        2 
   3  chr3_55001792     AOna    T    G        0      0        2 
   3  chr3_55001792     ASom    T    G        0      0        2 
   3  chr3_55001792     HCab    T    G        0      0        2 
   3  chr3_55001792     HPrz    T    G        0      0        2 
   3  chr3_55001792     ZBoe    T    G        0      0        2 
   3  chr3_55001792     ZGre    T    G        0      0        2 
   3  chr3_55001792     ZHar    T    G        0      0        2 
   3  chr3_55001792   Sample    T    G        0      0        2 
   3  chr3_55002423     AAsi    T    C        0      0        2 
   3  chr3_55002423     AKia    T    C        0      0        2 
   3  chr3_55002423     AOna    T    C      0.5      1        2 
   3  chr3_55002423     ASom    T    C        0      0        2 
   3  chr3_55002423     HCab    T    C        0      0        2 
   3  chr3_55002423     HPrz    T    C        0      0        2 
   3  chr3_55002423     ZBoe    T    C        0      0        2 
   3  chr3_55002423     ZGre    T    C        0      0        2 
   3  chr3_55002423     ZHar    T    C        0      0        2 
   3  chr3_55002423   Sample    T    C        0      0        2 
   3  chr3_55008370     AAsi    A    G        0      0        2 
   3  chr3_55008370     AKia    A    G        0      0        2 
   3  chr3_55008370     AOna    A    G        0      0        2 
   3  chr3_55008370     ASom    A    G        0      0        2 
   3  chr3_55008370     HCab    A    G      0.5      1        2 
   3  chr3_55008370     HPrz    A    G        0      0        2 
   3  chr3_55008370     ZBoe    A    G        0      0        2 
   3  chr3_55008370     ZGre    A    G        0      0        2 
   3  chr3_55008370     ZHar    A    G        0      0        2 
   3  chr3_55008370   Sample    A    G        0      0        2 
   3  chr3_55014982     AAsi    A    C        1      2        2 
   3  chr3_55014982     AKia    A    C        0      0        2 
   3  chr3_55014982     AOna    A    C        0      0        2 
   3  chr3_55014982     ASom    A    C        1      2        2 
   3  chr3_55014982     HCab    A    C        0      0        2 
   3  chr3_55014982     HPrz    A    C        0      0        2 
   3  chr3_55014982     ZBoe    A    C        0      0        2 
   3  chr3_55014982     ZGre    A    C        0      0        2 
   3  chr3_55014982     ZHar    A    C        0      0        2 
   3  chr3_55014982   Sample    A    C        0      0        2 
   3  chr3_55021874     AAsi    A    G        1      2        2 
   3  chr3_55021874     AKia    A    G        0      0        2 
   3  chr3_55021874     AOna    A    G        0      0        2 
   3  chr3_55021874     ASom    A    G        0      0        2 
   3  chr3_55021874     HCab    A    G        0      0        2 
   3  chr3_55021874     HPrz    A    G        0      0        2 
   3  chr3_55021874     ZBoe    A    G        0      0        2 
   3  chr3_55021874     ZGre    A    G        0      0        2 
   3  chr3_55021874     ZHar    A    G        1      2        2 
   3  chr3_55021874   Sample    A    G        0      0        2 
   3  chr3_55021896     AAsi    A    G        0      0        2 
   3  chr3_55021896     AKia    A    G        1      2        2 
   3  chr3_55021896     AOna    A    G        0      0        2 
   3  chr3_55021896     ASom    A    G        0      0        2 
   3  chr3_55021896     HCab    A    G        0      0        2 
   3  chr3_55021896     HPrz    A    G        0      0        2 
   3  chr3_55021896     ZBoe    A    G        0      0        2 
   3  chr3_55021896     ZGre    A    G        0      0        2 
   3  chr3_55021896     ZHar    A    G        0      0        2 
   3  chr3_55021896   Sample    A    G        0      0        2 
   3  chr3_55024725     AAsi    C    G        0      0        2 
   3  chr3_55024725     AKia    C    G        1      2        2 
   3  chr3_55024725     AOna    C    G        0      0        2 
   3  chr3_55024725     ASom    C    G        0      0        2 
   3  chr3_55024725     HCab    C    G        0      0        2 
   3  chr3_55024725     HPrz    C    G        0      0        2 
   3  chr3_55024725     ZBoe    C    G        0      0        2 
   3  chr3_55024725     ZGre    C    G        0      0        2 
   3  chr3_55024725     ZHar    C    G        0      0        2 
   3  chr3_55024725   Sample    C    G        0      0        2 
   3  chr3_55029811     AAsi    T    G        0      0        2 
   3  chr3_55029811     AKia    T    G        1      2        2 
   3  chr3_55029811     AOna    T    G        0      0        2 
   3  chr3_55029811     ASom    T    G        0      0        2 
   3  chr3_55029811     HCab    T    G        0      0        2 
   3  chr3_55029811     HPrz    T    G        0      0        2 
   3  chr3_55029811     ZBoe    T    G        0      0        2 
   3  chr3_55029811     ZGre    T    G        0      0        2 
   3  chr3_55029811     ZHar    T    G        0      0        2 
   3  chr3_55029811   Sample    T    G        0      0        2 
   3  chr3_55037753     AAsi    C    T        0      0        2 
   3  chr3_55037753     AKia    C    T        0      0        2 
   3  chr3_55037753     AOna    C    T        0      0        2 
   3  chr3_55037753     ASom    C    T        0      0        2 
   3  chr3_55037753     HCab    C    T        0      0        2 
   3  chr3_55037753     HPrz    C    T        0      0        2 
   3  chr3_55037753     ZBoe    C    T      0.5      1        2 
   3  chr3_55037753     ZGre    C    T        0      0        2 
   3  chr3_55037753     ZHar    C    T        1      2        2 
   3  chr3_55037753   Sample    C    T        0      0        2 
   3  chr3_55038621     AAsi    T    C        0      0        2 
   3  chr3_55038621     AKia    T    C        0      0        2 
   3  chr3_55038621     AOna    T    C        0      0        2 
   3  chr3_55038621     ASom    T    C        0      0        2 
   3  chr3_55038621     HCab    T    C        0      0        2 
   3  chr3_55038621     HPrz    T    C        0      0        2 
   3  chr3_55038621     ZBoe    T    C      0.5      1        2 
   3  chr3_55038621     ZGre    T    C        0      0        2 
   3  chr3_55038621     ZHar    T    C        0      0        2 
   3  chr3_55038621   Sample    T    C        0      0        2 
   3  chr3_55038965     AAsi    T    C        1      2        2 
   3  chr3_55038965     AKia    T    C        0      0        2 
   3  chr3_55038965     AOna    T    C        0      0        2 
   3  chr3_55038965     ASom    T    C        0      0        2 
   3  chr3_55038965     HCab    T    C        0      0        2 
   3  chr3_55038965     HPrz    T    C        0      0        2 
   3  chr3_55038965     ZBoe    T    C        0      0        2 
   3  chr3_55038965     ZGre    T    C        0      0        2 
   3  chr3_55038965     ZHar    T    C        0      0        2 
   3  chr3_55038965   Sample    T    C        0      0        2 
   3  chr3_55048962     AAsi    A    C        0      0        2 
   3  chr3_55048962     AKia    A    C        0      0        2 
   3  chr3_55048962     AOna    A    C        0      0        2 
   3  chr3_55048962     ASom    A    C        0      0        2 
   3  chr3_55048962     HCab    A    C        0      0        2 
   3  chr3_55048962     HPrz    A    C        0      0        2 
   3  chr3_55048962     ZBoe    A    C        0      0        2 
   3  chr3_55048962     ZGre    A    C        0      0        2 
   3  chr3_55048962     ZHar    A    C      0.5      1        2 
   3  chr3_55048962   Sample    A    C        0      0        2 
   3  chr3_55062513     AAsi    T    G        0      0        2 
   3  chr3_55062513     AKia    T    G        0      0        2 
   3  chr3_55062513     AOna    T    G        0      0        2 
   3  chr3_55062513     ASom    T    G        0      0        2 
   3  chr3_55062513     HCab    T    G        1      2        2 
   3  chr3_55062513     HPrz    T    G        1      2        2 
   3  chr3_55062513     ZBoe    T    G        0      0        2 
   3  chr3_55062513     ZGre    T    G        0      0        2 
   3  chr3_55062513     ZHar    T    G        0      0        2 
   3  chr3_55062513   Sample    T    G        1      2        2 
   3  chr3_55065895     AAsi    A    G        0      0        2 
   3  chr3_55065895     AKia    A    G        0      0        2 
   3  chr3_55065895     AOna    A    G        0      0        2 
   3  chr3_55065895     ASom    A    G        0      0        2 
   3  chr3_55065895     HCab    A    G        0      0        2 
   3  chr3_55065895     HPrz    A    G      0.5      1        2 
   3  chr3_55065895     ZBoe    A    G        0      0        2 
   3  chr3_55065895     ZGre    A    G        0      0        2 
   3  chr3_55065895     ZHar    A    G        0      0        2 
   3  chr3_55065895   Sample    A    G        0      0        2 
   3  chr3_55066500     AAsi    C    T        0      0        2 
   3  chr3_55066500     AKia    C    T        0      0        2 
   3  chr3_55066500     AOna    C    T        0      0        2 
   3  chr3_55066500     ASom    C    T        0      0        2 
   3  chr3_55066500     HCab    C    T        0      0        2 
   3  chr3_55066500     HPrz    C    T        0      0        2 
   3  chr3_55066500     ZBoe    C    T        0      0        2 
   3  chr3_55066500     ZGre    C    T        0      0        2 
   3  chr3_55066500     ZHar    C    T      0.5      1        2 
   3  chr3_55066500   Sample    C    T        0      0        2 
   3  chr3_55069948     AAsi    G    A        0      0        2 
   3  chr3_55069948     AKia    G    A        1      2        2 
   3  chr3_55069948     AOna    G    A        0      0        2 
   3  chr3_55069948     ASom    G    A        0      0        2 
   3  chr3_55069948     HCab    G    A        0      0        2 
   3  chr3_55069948     HPrz    G    A        0      0        2 
   3  chr3_55069948     ZBoe    G    A        1      2        2 
   3  chr3_55069948     ZGre    G    A        1      2        2 
   3  chr3_55069948     ZHar    G    A        1      2        2 
   3  chr3_55069948   Sample    G    A        0      0        2 
   3  chr3_55070462     AAsi    C    T        0      0        2 
   3  chr3_55070462     AKia    C    T        0      0        2 
   3  chr3_55070462     AOna    C    T        0      0        2 
   3  chr3_55070462     ASom    C    T        0      0        2 
   3  chr3_55070462     HCab    C    T        1      2        2 
   3  chr3_55070462     HPrz    C    T        1      2        2 
   3  chr3_55070462     ZBoe    C    T        0      0        2 
   3  chr3_55070462     ZGre    C    T        0      0        2 
   3  chr3_55070462     ZHar    C    T        0      0        2 
   3  chr3_55070462   Sample    C    T        1      2        2 
   3  chr3_55075057     AAsi    A    C        1      2        2 
   3  chr3_55075057     AKia    A    C        1      2        2 
   3  chr3_55075057     AOna    A    C        1      2        2 
   3  chr3_55075057     ASom    A    C        1      2        2 
   3  chr3_55075057     HCab    A    C        0      0        2 
   3  chr3_55075057     HPrz    A    C        0      0        2 
   3  chr3_55075057     ZBoe    A    C        0      0        2 
   3  chr3_55075057     ZGre    A    C        0      0        2 
   3  chr3_55075057     ZHar    A    C        0      0        2 
   3  chr3_55075057   Sample    A    C        0      0        2 
   3  chr3_55093563     AAsi    T    A        0      0        2 
   3  chr3_55093563     AKia    T    A        0      0        2 
   3  chr3_55093563     AOna    T    A        0      0        2 
   3  chr3_55093563     ASom    T    A        1      2        2 
   3  chr3_55093563     HCab    T    A        0      0        2 
   3  chr3_55093563     HPrz    T    A        0      0        2 
   3  chr3_55093563     ZBoe    T    A        0      0        2 
   3  chr3_55093563     ZGre    T    A        0      0        2 
   3  chr3_55093563     ZHar    T    A        0      0        2 
   3  chr3_55093563   Sample    T    A        0      0        2 
   3  chr3_55093626     AAsi    A    T      0.5      1        2 
   3  chr3_55093626     AKia    A    T        0      0        2 
   3  chr3_55093626     AOna    A    T        0      0        2 
   3  chr3_55093626     ASom    A    T        0      0        2 
   3  chr3_55093626     HCab    A    T        0      0        2 
   3  chr3_55093626     HPrz    A    T        0      0        2 
   3  chr3_55093626     ZBoe    A    T        0      0        2 
   3  chr3_55093626     ZGre    A    T        0      0        2 
   3  chr3_55093626     ZHar    A    T        0      0        2 
   3  chr3_55093626   Sample    A    T        0      0        2 
   3  chr3_55097164     AAsi    C    T        0      0        2 
   3  chr3_55097164     AKia    C    T        0      0        2 
   3  chr3_55097164     AOna    C    T        0      0        2 
   3  chr3_55097164     ASom    C    T        0      0        2 
   3  chr3_55097164     HCab    C    T        1      2        2 
   3  chr3_55097164     HPrz    C    T        1      2        2 
   3  chr3_55097164     ZBoe    C    T        0      0        2 
   3  chr3_55097164     ZGre    C    T        0      0        2 
   3  chr3_55097164     ZHar    C    T        0      0        2 
   3  chr3_55097164   Sample    C    T        1      2        2 
   3  chr3_55098228     AAsi    C    A        0      0        2 
   3  chr3_55098228     AKia    C    A        0      0        2 
   3  chr3_55098228     AOna    C    A        0      0        2 
   3  chr3_55098228     ASom    C    A        0      0        2 
   3  chr3_55098228     HCab    C    A        1      2        2 
   3  chr3_55098228     HPrz    C    A        1      2        2 
   3  chr3_55098228     ZBoe    C    A        0      0        2 
   3  chr3_55098228     ZGre    C    A        0      0        2 
   3  chr3_55098228     ZHar    C    A        0      0        2 
   3  chr3_55098228   Sample    C    A        1      2        2 
   3  chr3_55100572     AAsi    T    G        0      0        2 
   3  chr3_55100572     AKia    T    G        0      0        2 
   3  chr3_55100572     AOna    T    G        0      0        2 
   3  chr3_55100572     ASom    T    G        0      0        2 
   3  chr3_55100572     HCab    T    G        1      2        2 
   3  chr3_55100572     HPrz    T    G        1      2        2 
   3  chr3_55100572     ZBoe    T    G        0      0        2 
   3  chr3_55100572     ZGre    T    G        0      0        2 
   3  chr3_55100572     ZHar    T    G        0      0        2 
   3  chr3_55100572   Sample    T    G        1      2        2 
   3  chr3_55104381     AAsi    A    G      0.5      1        2 
   3  chr3_55104381     AKia    A    G        0      0        2 
   3  chr3_55104381     AOna    A    G        0      0        2 
   3  chr3_55104381     ASom    A    G        0      0        2 
   3  chr3_55104381     HCab    A    G        0      0        2 
   3  chr3_55104381     HPrz    A    G        0      0        2 
   3  chr3_55104381     ZBoe    A    G        0      0        2 
   3  chr3_55104381     ZGre    A    G        0      0        2 
   3  chr3_55104381     ZHar    A    G        0      0        2 
   3  chr3_55104381   Sample    A    G        0      0        2 
   3  chr3_55108223     AAsi    A    G        1      2        2 
   3  chr3_55108223     AKia    A    G        0      0        2 
   3  chr3_55108223     AOna    A    G        0      0        2 
   3  chr3_55108223     ASom    A    G        1      2        2 
   3  chr3_55108223     HCab    A    G        0      0        2 
   3  chr3_55108223     HPrz    A    G        0      0        2 
   3  chr3_55108223     ZBoe    A    G        0      0        2 
   3  chr3_55108223     ZGre    A    G        1      2        2 
   3  chr3_55108223     ZHar    A    G        0      0        2 
   3  chr3_55108223   Sample    A    G        0      0        2 
   3  chr3_55111401     AAsi    G    T        0      0        2 
   3  chr3_55111401     AKia    G    T        0      0        2 
   3  chr3_55111401     AOna    G    T        0      0        2 
   3  chr3_55111401     ASom    G    T        0      0        2 
   3  chr3_55111401     HCab    G    T        0      0        2 
   3  chr3_55111401     HPrz    G    T      0.5      1        2 
   3  chr3_55111401     ZBoe    G    T        0      0        2 
   3  chr3_55111401     ZGre    G    T        0      0        2 
   3  chr3_55111401     ZHar    G    T        0      0        2 
   3  chr3_55111401   Sample    G    T        0      0        2 
   3  chr3_55118074     AAsi    T    C        0      0        2 
   3  chr3_55118074     AKia    T    C        0      0        2 
   3  chr3_55118074     AOna    T    C        0      0        2 
   3  chr3_55118074     ASom    T    C        0      0        2 
   3  chr3_55118074     HCab    T    C        0      0        2 
   3  chr3_55118074     HPrz    T    C        0      0        2 
   3  chr3_55118074     ZBoe    T    C        1      2        2 
   3  chr3_55118074     ZGre    T    C        1      2        2 
   3  chr3_55118074     ZHar    T    C        1      2        2 
   3  chr3_55118074   Sample    T    C        0      0        2 
   3  chr3_55118346     AAsi    C    T        1      2        2 
   3  chr3_55118346     AKia    C    T        0      0        2 
   3  chr3_55118346     AOna    C    T        0      0        2 
   3  chr3_55118346     ASom    C    T        1      2        2 
   3  chr3_55118346     HCab    C    T        0      0        2 
   3  chr3_55118346     HPrz    C    T        0      0        2 
   3  chr3_55118346     ZBoe    C    T        0      0        2 
   3  chr3_55118346     ZGre    C    T        0      0        2 
   3  chr3_55118346     ZHar    C    T        0      0        2 
   3  chr3_55118346   Sample    C    T        0      0        2 
   3  chr3_55130069     AAsi    T    C        0      0        2 
   3  chr3_55130069     AKia    T    C        0      0        2 
   3  chr3_55130069     AOna    T    C        0      0        2 
   3  chr3_55130069     ASom    T    C        0      0        2 
   3  chr3_55130069     HCab    T    C        1      2        2 
   3  chr3_55130069     HPrz    T    C        1      2        2 
   3  chr3_55130069     ZBoe    T    C        0      0        2 
   3  chr3_55130069     ZGre    T    C        0      0        2 
   3  chr3_55130069     ZHar    T    C        0      0        2 
   3  chr3_55130069   Sample    T    C        1      2        2 
   3  chr3_55130575     AAsi    A    G        0      0        2 
   3  chr3_55130575     AKia    A    G        0      0        2 
   3  chr3_55130575     AOna    A    G        0      0        2 
   3  chr3_55130575     ASom    A    G        1      2        2 
   3  chr3_55130575     HCab    A    G        0      0        2 
   3  chr3_55130575     HPrz    A    G        0      0        2 
   3  chr3_55130575     ZBoe    A    G        0      0        2 
   3  chr3_55130575     ZGre    A    G        0      0        2 
   3  chr3_55130575     ZHar    A    G        0      0        2 
   3  chr3_55130575   Sample    A    G        0      0        2 
   3  chr3_55134792     AAsi    C    A        0      0        2 
   3  chr3_55134792     AKia    C    A        0      0        2 
   3  chr3_55134792     AOna    C    A        0      0        2 
   3  chr3_55134792     ASom    C    A        0      0        2 
   3  chr3_55134792     HCab    C    A        0      0        2 
   3  chr3_55134792     HPrz    C    A        0      0        2 
   3  chr3_55134792     ZBoe    C    A        0      0        2 
   3  chr3_55134792     ZGre    C    A        0      0        2 
   3  chr3_55134792     ZHar    C    A      0.5      1        2 
   3  chr3_55134792   Sample    C    A        0      0        2 
   3  chr3_55138665     AAsi    C    T        0      0        2 
   3  chr3_55138665     AKia    C    T        0      0        2 
   3  chr3_55138665     AOna    C    T        0      0        2 
   3  chr3_55138665     ASom    C    T        0      0        2 
   3  chr3_55138665     HCab    C    T        0      0        2 
   3  chr3_55138665     HPrz    C    T        0      0        2 
   3  chr3_55138665     ZBoe    C    T        0      0        2 
   3  chr3_55138665     ZGre    C    T        1      2        2 
   3  chr3_55138665     ZHar    C    T        0      0        2 
   3  chr3_55138665   Sample    C    T        0      0        2 
   3  chr3_55141868     AAsi    T    C        0      0        2 
   3  chr3_55141868     AKia    T    C        0      0        2 
   3  chr3_55141868     AOna    T    C      0.5      1        2 
   3  chr3_55141868     ASom    T    C        0      0        2 
   3  chr3_55141868     HCab    T    C        0      0        2 
   3  chr3_55141868     HPrz    T    C        0      0        2 
   3  chr3_55141868     ZBoe    T    C        0      0        2 
   3  chr3_55141868     ZGre    T    C        0      0        2 
   3  chr3_55141868     ZHar    T    C        0      0        2 
   3  chr3_55141868   Sample    T    C        0      0        2 
   3  chr3_55144355     AAsi    C    A        0      0        2 
   3  chr3_55144355     AKia    C    A        0      0        2 
   3  chr3_55144355     AOna    C    A        0      0        2 
   3  chr3_55144355     ASom    C    A        0      0        2 
   3  chr3_55144355     HCab    C    A        0      0        2 
   3  chr3_55144355     HPrz    C    A        0      0        2 
   3  chr3_55144355     ZBoe    C    A        0      0        2 
   3  chr3_55144355     ZGre    C    A        0      0        2 
   3  chr3_55144355     ZHar    C    A      0.5      1        2 
   3  chr3_55144355   Sample    C    A        0      0        2 
   3  chr3_55145351     AAsi    G    A        0      0        2 
   3  chr3_55145351     AKia    G    A        0      0        2 
   3  chr3_55145351     AOna    G    A        0      0        2 
   3  chr3_55145351     ASom    G    A        0      0        2 
   3  chr3_55145351     HCab    G    A      0.5      1        2 
   3  chr3_55145351     HPrz    G    A        0      0        2 
   3  chr3_55145351     ZBoe    G    A        0      0        2 
   3  chr3_55145351     ZGre    G    A        0      0        2 
   3  chr3_55145351     ZHar    G    A        0      0        2 
   3  chr3_55145351   Sample    G    A        0      0        2 
   3  chr3_55145557     AAsi    T    C        0      0        2 
   3  chr3_55145557     AKia    T    C        0      0        2 
   3  chr3_55145557     AOna    T    C        0      0        2 
   3  chr3_55145557     ASom    T    C        0      0        2 
   3  chr3_55145557     HCab    T    C        0      0        2 
   3  chr3_55145557     HPrz    T    C        0      0        2 
   3  chr3_55145557     ZBoe    T    C        0      0        2 
   3  chr3_55145557     ZGre    T    C        1      2        2 
   3  chr3_55145557     ZHar    T    C        0      0        2 
   3  chr3_55145557   Sample    T    C        0      0        2 
   3  chr3_55149504     AAsi    G    T        0      0        2 
   3  chr3_55149504     AKia    G    T        1      2        2 
   3  chr3_55149504     AOna    G    T      0.5      1        2 
   3  chr3_55149504     ASom    G    T        0      0        2 
   3  chr3_55149504     HCab    G    T        0      0        2 
   3  chr3_55149504     HPrz    G    T        0      0        2 
   3  chr3_55149504     ZBoe    G    T        0      0        2 
   3  chr3_55149504     ZGre    G    T        0      0        2 
   3  chr3_55149504     ZHar    G    T        0      0        2 
   3  chr3_55149504   Sample    G    T        0      0        2 
   3  chr3_55151264     AAsi    A    T        0      0        2 
   3  chr3_55151264     AKia    A    T        0      0        2 
   3  chr3_55151264     AOna    A    T        0      0        2 
   3  chr3_55151264     ASom    A    T        0      0        2 
   3  chr3_55151264     HCab    A    T      0.5      1        2 
   3  chr3_55151264     HPrz    A    T      0.5      1        2 
   3  chr3_55151264     ZBoe    A    T        0      0        2 
   3  chr3_55151264     ZGre    A    T        0      0        2 
   3  chr3_55151264     ZHar    A    T        0      0        2 
   3  chr3_55151264   Sample    A    T        0      0        2 
   3  chr3_55151785     AAsi    T    C        0      0        2 
   3  chr3_55151785     AKia    T    C        0      0        2 
   3  chr3_55151785     AOna    T    C        0      0        2 
   3  chr3_55151785     ASom    T    C        0      0        2 
   3  chr3_55151785     HCab    T    C        0      0        2 
   3  chr3_55151785     HPrz    T    C        0      0        2 
   3  chr3_55151785     ZBoe    T    C      0.5      1        2 
   3  chr3_55151785     ZGre    T    C        0      0        2 
   3  chr3_55151785     ZHar    T    C        0      0        2 
   3  chr3_55151785   Sample    T    C        0      0        2 
   3  chr3_55159949     AAsi    G    A        0      0        2 
   3  chr3_55159949     AKia    G    A        0      0        2 
   3  chr3_55159949     AOna    G    A        0      0        2 
   3  chr3_55159949     ASom    G    A        0      0        2 
   3  chr3_55159949     HCab    G    A        0      0        2 
   3  chr3_55159949     HPrz    G    A        0      0        2 
   3  chr3_55159949     ZBoe    G    A      0.5      1        2 
   3  chr3_55159949     ZGre    G    A        0      0        2 
   3  chr3_55159949     ZHar    G    A        0      0        2 
   3  chr3_55159949   Sample    G    A        0      0        2 
   3  chr3_55176568     AAsi    G    C        0      0        2 
   3  chr3_55176568     AKia    G    C        0      0        2 
   3  chr3_55176568     AOna    G    C      0.5      1        2 
   3  chr3_55176568     ASom    G    C        0      0        2 
   3  chr3_55176568     HCab    G    C        0      0        2 
   3  chr3_55176568     HPrz    G    C        0      0        2 
   3  chr3_55176568     ZBoe    G    C        0      0        2 
   3  chr3_55176568     ZGre    G    C        0      0        2 
   3  chr3_55176568     ZHar    G    C        0      0        2 
   3  chr3_55176568   Sample    G    C        0      0        2 
   3  chr3_55186754     AAsi    G    A      0.5      1        2 
   3  chr3_55186754     AKia    G    A        0      0        2 
   3  chr3_55186754     AOna    G    A        0      0        2 
   3  chr3_55186754     ASom    G    A        0      0        2 
   3  chr3_55186754     HCab    G    A        0      0        2 
   3  chr3_55186754     HPrz    G    A        0      0        2 
   3  chr3_55186754     ZBoe    G    A        0      0        2 
   3  chr3_55186754     ZGre    G    A        0      0        2 
   3  chr3_55186754     ZHar    G    A        0      0        2 
   3  chr3_55186754   Sample    G    A        0      0        2 
   3  chr3_55187648     AAsi    G    C        0      0        2 
   3  chr3_55187648     AKia    G    C        0      0        2 
   3  chr3_55187648     AOna    G    C        0      0        2 
   3  chr3_55187648     ASom    G    C        0      0        2 
   3  chr3_55187648     HCab    G    C        0      0        2 
   3  chr3_55187648     HPrz    G    C        0      0        2 
   3  chr3_55187648     ZBoe    G    C        0      0        2 
   3  chr3_55187648     ZGre    G    C        0      0        2 
   3  chr3_55187648     ZHar    G    C      0.5      1        2 
   3  chr3_55187648   Sample    G    C        0      0        2 
   3  chr3_55192598     AAsi    T    C        0      0        2 
   3  chr3_55192598     AKia    T    C        0      0        2 
   3  chr3_55192598     AOna    T    C        0      0        2 
   3  chr3_55192598     ASom    T    C        0      0        2 
   3  chr3_55192598     HCab    T    C        1      2        2 
   3  chr3_55192598     HPrz    T    C        1      2        2 
   3  chr3_55192598     ZBoe    T    C        0      0        2 
   3  chr3_55192598     ZGre    T    C        0      0        2 
   3  chr3_55192598     ZHar    T    C        0      0        2 
   3  chr3_55192598   Sample    T    C        1      2        2 
   3  chr3_55194110     AAsi    C    T        0      0        2 
   3  chr3_55194110     AKia    C    T        0      0        2 
   3  chr3_55194110     AOna    C    T        0      0        2 
   3  chr3_55194110     ASom    C    T        0      0        2 
   3  chr3_55194110     HCab    C    T        1      2        2 
   3  chr3_55194110     HPrz    C    T        1      2        2 
   3  chr3_55194110     ZBoe    C    T        0      0        2 
   3  chr3_55194110     ZGre    C    T        0      0        2 
   3  chr3_55194110     ZHar    C    T        0      0        2 
   3  chr3_55194110   Sample    C    T        1      2        2 
   3  chr3_55204326     AAsi    A    G        0      0        2 
   3  chr3_55204326     AKia    A    G        0      0        2 
   3  chr3_55204326     AOna    A    G        0      0        2 
   3  chr3_55204326     ASom    A    G        0      0        2 
   3  chr3_55204326     HCab    A    G      0.5      1        2 
   3  chr3_55204326     HPrz    A    G      0.5      1        2 
   3  chr3_55204326     ZBoe    A    G        0      0        2 
   3  chr3_55204326     ZGre    A    G        0      0        2 
   3  chr3_55204326     ZHar    A    G        0      0        2 
   3  chr3_55204326   Sample    A    G        0      0        2 
   3  chr3_55211423     AAsi    G    A        1      2        2 
   3  chr3_55211423     AKia    G    A        0      0        2 
   3  chr3_55211423     AOna    G    A        0      0        2 
   3  chr3_55211423     ASom    G    A        1      2        2 
   3  chr3_55211423     HCab    G    A        0      0        2 
   3  chr3_55211423     HPrz    G    A        0      0        2 
   3  chr3_55211423     ZBoe    G    A        0      0        2 
   3  chr3_55211423     ZGre    G    A        0      0        2 
   3  chr3_55211423     ZHar    G    A        0      0        2 
   3  chr3_55211423   Sample    G    A        0      0        2 
   3  chr3_55214539     AAsi    A    G        0      0        2 
   3  chr3_55214539     AKia    A    G        0      0        2 
   3  chr3_55214539     AOna    A    G        0      0        2 
   3  chr3_55214539     ASom    A    G        0      0        2 
   3  chr3_55214539     HCab    A    G        0      0        2 
   3  chr3_55214539     HPrz    A    G        0      0        2 
   3  chr3_55214539     ZBoe    A    G        0      0        2 
   3  chr3_55214539     ZGre    A    G        0      0        2 
   3  chr3_55214539     ZHar    A    G      0.5      1        2 
   3  chr3_55214539   Sample    A    G        0      0        2 
   3  chr3_55215905     AAsi    A    G        0      0        2 
   3  chr3_55215905     AKia    A    G        0      0        2 
   3  chr3_55215905     AOna    A    G        0      0        2 
   3  chr3_55215905     ASom    A    G        0      0        2 
   3  chr3_55215905     HCab    A    G        1      2        2 
   3  chr3_55215905     HPrz    A    G        1      2        2 
   3  chr3_55215905     ZBoe    A    G        0      0        2 
   3  chr3_55215905     ZGre    A    G        0      0        2 
   3  chr3_55215905     ZHar    A    G        0      0        2 
   3  chr3_55215905   Sample    A    G        1      2        2 
   3  chr3_55223870     AAsi    T    G        0      0        2 
   3  chr3_55223870     AKia    T    G        0      0        2 
   3  chr3_55223870     AOna    T    G        0      0        2 
   3  chr3_55223870     ASom    T    G        0      0        2 
   3  chr3_55223870     HCab    T    G        0      0        2 
   3  chr3_55223870     HPrz    T    G        0      0        2 
   3  chr3_55223870     ZBoe    T    G        0      0        2 
   3  chr3_55223870     ZGre    T    G        0      0        2 
   3  chr3_55223870     ZHar    T    G        1      2        2 
   3  chr3_55223870   Sample    T    G        0      0        2 
   3  chr3_55233704     AAsi    A    G        0      0        2 
   3  chr3_55233704     AKia    A    G        0      0        2 
   3  chr3_55233704     AOna    A    G      0.5      1        2 
   3  chr3_55233704     ASom    A    G        0      0        2 
   3  chr3_55233704     HCab    A    G        0      0        2 
   3  chr3_55233704     HPrz    A    G        0      0        2 
   3  chr3_55233704     ZBoe    A    G        0      0        2 
   3  chr3_55233704     ZGre    A    G        0      0        2 
   3  chr3_55233704     ZHar    A    G        0      0        2 
   3  chr3_55233704   Sample    A    G        0      0        2 
   3  chr3_55236351     AAsi    T    C        0      0        2 
   3  chr3_55236351     AKia    T    C        0      0        2 
   3  chr3_55236351     AOna    T    C        0      0        2 
   3  chr3_55236351     ASom    T    C        0      0        2 
   3  chr3_55236351     HCab    T    C      0.5      1        2 
   3  chr3_55236351     HPrz    T    C      0.5      1        2 
   3  chr3_55236351     ZBoe    T    C        0      0        2 
   3  chr3_55236351     ZGre    T    C        0      0        2 
   3  chr3_55236351     ZHar    T    C        0      0        2 
   3  chr3_55236351   Sample    T    C        1      2        2 
   3  chr3_55240155     AAsi    G    A        0      0        2 
   3  chr3_55240155     AKia    G    A        0      0        2 
   3  chr3_55240155     AOna    G    A        0      0        2 
   3  chr3_55240155     ASom    G    A        0      0        2 
   3  chr3_55240155     HCab    G    A        0      0        2 
   3  chr3_55240155     HPrz    G    A        0      0        2 
   3  chr3_55240155     ZBoe    G    A        0      0        2 
   3  chr3_55240155     ZGre    G    A        1      2        2 
   3  chr3_55240155     ZHar    G    A        0      0        2 
   3  chr3_55240155   Sample    G    A        0      0        2 
   3  chr3_55249319     AAsi    T    C        0      0        2 
   3  chr3_55249319     AKia    T    C        0      0        2 
   3  chr3_55249319     AOna    T    C        0      0        2 
   3  chr3_55249319     ASom    T    C        0      0        2 
   3  chr3_55249319     HCab    T    C        1      2        2 
   3  chr3_55249319     HPrz    T    C        1      2        2 
   3  chr3_55249319     ZBoe    T    C        0      0        2 
   3  chr3_55249319     ZGre    T    C        0      0        2 
   3  chr3_55249319     ZHar    T    C        0      0        2 
   3  chr3_55249319   Sample    T    C        1      2        2 
   3  chr3_55263604     AAsi    G    A        0      0        2 
   3  chr3_55263604     AKia    G    A      0.5      1        2 
   3  chr3_55263604     AOna    G    A        0      0        2 
   3  chr3_55263604     ASom    G    A        0      0        2 
   3  chr3_55263604     HCab    G    A        0      0        2 
   3  chr3_55263604     HPrz    G    A        0      0        2 
   3  chr3_55263604     ZBoe    G    A        0      0        2 
   3  chr3_55263604     ZGre    G    A        0      0        2 
   3  chr3_55263604     ZHar    G    A        0      0        2 
   3  chr3_55263604   Sample    G    A        0      0        2 
   3  chr3_55266162     AAsi    A    G        0      0        2 
   3  chr3_55266162     AKia    A    G        1      2        2 
   3  chr3_55266162     AOna    A    G        0      0        2 
   3  chr3_55266162     ASom    A    G        0      0        2 
   3  chr3_55266162     HCab    A    G        0      0        2 
   3  chr3_55266162     HPrz    A    G        0      0        2 
   3  chr3_55266162     ZBoe    A    G        0      0        2 
   3  chr3_55266162     ZGre    A    G        0      0        2 
   3  chr3_55266162     ZHar    A    G        0      0        2 
   3  chr3_55266162   Sample    A    G        0      0        2 
   3  chr3_55280466     AAsi    G    A        0      0        2 
   3  chr3_55280466     AKia    G    A        0      0        2 
   3  chr3_55280466     AOna    G    A      0.5      1        2 
   3  chr3_55280466     ASom    G    A        0      0        2 
   3  chr3_55280466     HCab    G    A        0      0        2 
   3  chr3_55280466     HPrz    G    A        0      0        2 
   3  chr3_55280466     ZBoe    G    A        0      0        2 
   3  chr3_55280466     ZGre    G    A        0      0        2 
   3  chr3_55280466     ZHar    G    A        0      0        2 
   3  chr3_55280466   Sample    G    A        0      0        2 
   3  chr3_55284112     AAsi    T    C        0      0        2 
   3  chr3_55284112     AKia    T    C        0      0        2 
   3  chr3_55284112     AOna    T    C        0      0        2 
   3  chr3_55284112     ASom    T    C        0      0        2 
   3  chr3_55284112     HCab    T    C        0      0        2 
   3  chr3_55284112     HPrz    T    C        0      0        2 
   3  chr3_55284112     ZBoe    T    C        0      0        2 
   3  chr3_55284112     ZGre    T    C        0      0        2 
   3  chr3_55284112     ZHar    T    C      0.5      1        2 
   3  chr3_55284112   Sample    T    C        0      0        2 
   3  chr3_55290749     AAsi    T    C        1      2        2 
   3  chr3_55290749     AKia    T    C        0      0        2 
   3  chr3_55290749     AOna    T    C        0      0        2 
   3  chr3_55290749     ASom    T    C        1      2        2 
   3  chr3_55290749     HCab    T    C        0      0        2 
   3  chr3_55290749     HPrz    T    C        0      0        2 
   3  chr3_55290749     ZBoe    T    C        0      0        2 
   3  chr3_55290749     ZGre    T    C        0      0        2 
   3  chr3_55290749     ZHar    T    C        0      0        2 
   3  chr3_55290749   Sample    T    C        0      0        2 
   3  chr3_55292618     AAsi    C    T        0      0        2 
   3  chr3_55292618     AKia    C    T        0      0        2 
   3  chr3_55292618     AOna    C    T        0      0        2 
   3  chr3_55292618     ASom    C    T        0      0        2 
   3  chr3_55292618     HCab    C    T        1      2        2 
   3  chr3_55292618     HPrz    C    T        1      2        2 
   3  chr3_55292618     ZBoe    C    T        0      0        2 
   3  chr3_55292618     ZGre    C    T        0      0        2 
   3  chr3_55292618     ZHar    C    T        0      0        2 
   3  chr3_55292618   Sample    C    T        1      2        2 
   3  chr3_55293767     AAsi    C    A        0      0        2 
   3  chr3_55293767     AKia    C    A        0      0        2 
   3  chr3_55293767     AOna    C    A        0      0        2 
   3  chr3_55293767     ASom    C    A        0      0        2 
   3  chr3_55293767     HCab    C    A        0      0        2 
   3  chr3_55293767     HPrz    C    A        0      0        2 
   3  chr3_55293767     ZBoe    C    A        0      0        2 
   3  chr3_55293767     ZGre    C    A        0      0        2 
   3  chr3_55293767     ZHar    C    A        1      2        2 
   3  chr3_55293767   Sample    C    A        0      0        2 
   3  chr3_55294152     AAsi    G    T        0      0        2 
   3  chr3_55294152     AKia    G    T        1      2        2 
   3  chr3_55294152     AOna    G    T      0.5      1        2 
   3  chr3_55294152     ASom    G    T        0      0        2 
   3  chr3_55294152     HCab    G    T        0      0        2 
   3  chr3_55294152     HPrz    G    T        0      0        2 
   3  chr3_55294152     ZBoe    G    T        0      0        2 
   3  chr3_55294152     ZGre    G    T        0      0        2 
   3  chr3_55294152     ZHar    G    T        0      0        2 
   3  chr3_55294152   Sample    G    T        0      0        2 
   3  chr3_55295435     AAsi    T    C        0      0        2 
   3  chr3_55295435     AKia    T    C        1      2        2 
   3  chr3_55295435     AOna    T    C        0      0        2 
   3  chr3_55295435     ASom    T    C        0      0        2 
   3  chr3_55295435     HCab    T    C        0      0        2 
   3  chr3_55295435     HPrz    T    C        0      0        2 
   3  chr3_55295435     ZBoe    T    C        0      0        2 
   3  chr3_55295435     ZGre    T    C        0      0        2 
   3  chr3_55295435     ZHar    T    C        0      0        2 
   3  chr3_55295435   Sample    T    C        0      0        2 
   3  chr3_55297104     AAsi    C    A        0      0        2 
   3  chr3_55297104     AKia    C    A        0      0        2 
   3  chr3_55297104     AOna    C    A        0      0        2 
   3  chr3_55297104     ASom    C    A        0      0        2 
   3  chr3_55297104     HCab    C    A        0      0        2 
   3  chr3_55297104     HPrz    C    A        0      0        2 
   3  chr3_55297104     ZBoe    C    A        0      0        2 
   3  chr3_55297104     ZGre    C    A        0      0        2 
   3  chr3_55297104     ZHar    C    A      0.5      1        2 
   3  chr3_55297104   Sample    C    A        0      0        2 
   3  chr3_55300666     AAsi    T    C        0      0        2 
   3  chr3_55300666     AKia    T    C        0      0        2 
   3  chr3_55300666     AOna    T    C      0.5      1        2 
   3  chr3_55300666     ASom    T    C        0      0        2 
   3  chr3_55300666     HCab    T    C        0      0        2 
   3  chr3_55300666     HPrz    T    C        0      0        2 
   3  chr3_55300666     ZBoe    T    C        0      0        2 
   3  chr3_55300666     ZGre    T    C        0      0        2 
   3  chr3_55300666     ZHar    T    C        0      0        2 
   3  chr3_55300666   Sample    T    C        0      0        2 
   3  chr3_55308797     AAsi    A    G        0      0        2 
   3  chr3_55308797     AKia    A    G        0      0        2 
   3  chr3_55308797     AOna    A    G        0      0        2 
   3  chr3_55308797     ASom    A    G        0      0        2 
   3  chr3_55308797     HCab    A    G        0      0        2 
   3  chr3_55308797     HPrz    A    G        0      0        2 
   3  chr3_55308797     ZBoe    A    G        0      0        2 
   3  chr3_55308797     ZGre    A    G        1      2        2 
   3  chr3_55308797     ZHar    A    G        0      0        2 
   3  chr3_55308797   Sample    A    G        0      0        2 
   3  chr3_55327566     AAsi    C    T        1      2        2 
   3  chr3_55327566     AKia    C    T        0      0        2 
   3  chr3_55327566     AOna    C    T        0      0        2 
   3  chr3_55327566     ASom    C    T        1      2        2 
   3  chr3_55327566     HCab    C    T        0      0        2 
   3  chr3_55327566     HPrz    C    T        0      0        2 
   3  chr3_55327566     ZBoe    C    T        0      0        2 
   3  chr3_55327566     ZGre    C    T        0      0        2 
   3  chr3_55327566     ZHar    C    T        0      0        2 
   3  chr3_55327566   Sample    C    T        0      0        2 
   3  chr3_55328880     AAsi    A    T        0      0        2 
   3  chr3_55328880     AKia    A    T        0      0        2 
   3  chr3_55328880     AOna    A    T        0      0        2 
   3  chr3_55328880     ASom    A    T        0      0        2 
   3  chr3_55328880     HCab    A    T        0      0        2 
   3  chr3_55328880     HPrz    A    T        0      0        2 
   3  chr3_55328880     ZBoe    A    T        0      0        2 
   3  chr3_55328880     ZGre    A    T        0      0        2 
   3  chr3_55328880     ZHar    A    T      0.5      1        2 
   3  chr3_55328880   Sample    A    T        0      0        2 
   3  chr3_55356282     AAsi    G    A        0      0        2 
   3  chr3_55356282     AKia    G    A        0      0        2 
   3  chr3_55356282     AOna    G    A        0      0        2 
   3  chr3_55356282     ASom    G    A        1      2        2 
   3  chr3_55356282     HCab    G    A        0      0        2 
   3  chr3_55356282     HPrz    G    A        0      0        2 
   3  chr3_55356282     ZBoe    G    A        0      0        2 
   3  chr3_55356282     ZGre    G    A        0      0        2 
   3  chr3_55356282     ZHar    G    A        0      0        2 
   3  chr3_55356282   Sample    G    A        0      0        2 
   3  chr3_55360436     AAsi    C    T        0      0        2 
   3  chr3_55360436     AKia    C    T        1      2        2 
   3  chr3_55360436     AOna    C    T        0      0        2 
   3  chr3_55360436     ASom    C    T        0      0        2 
   3  chr3_55360436     HCab    C    T        0      0        2 
   3  chr3_55360436     HPrz    C    T        0      0        2 
   3  chr3_55360436     ZBoe    C    T        0      0        2 
   3  chr3_55360436     ZGre    C    T        0      0        2 
   3  chr3_55360436     ZHar    C    T        0      0        2 
   3  chr3_55360436   Sample    C    T        0      0        2 
   3  chr3_55366774     AAsi    G    C        0      0        2 
   3  chr3_55366774     AKia    G    C        1      2        2 
   3  chr3_55366774     AOna    G    C        0      0        2 
   3  chr3_55366774     ASom    G    C        0      0        2 
   3  chr3_55366774     HCab    G    C        0      0        2 
   3  chr3_55366774     HPrz    G    C        0      0        2 
   3  chr3_55366774     ZBoe    G    C        0      0        2 
   3  chr3_55366774     ZGre    G    C        0      0        2 
   3  chr3_55366774     ZHar    G    C        0      0        2 
   3  chr3_55366774   Sample    G    C        0      0        2 
   3  chr3_55380493     AAsi    T    C        0      0        2 
   3  chr3_55380493     AKia    T    C        0      0        2 
   3  chr3_55380493     AOna    T    C        0      0        2 
   3  chr3_55380493     ASom    T    C        0      0        2 
   3  chr3_55380493     HCab    T    C        0      0        2 
   3  chr3_55380493     HPrz    T    C        0      0        2 
   3  chr3_55380493     ZBoe    T    C      0.5      1        2 
   3  chr3_55380493     ZGre    T    C        0      0        2 
   3  chr3_55380493     ZHar    T    C        0      0        2 
   3  chr3_55380493   Sample    T    C        0      0        2 
   3  chr3_55408050     AAsi    G    A        0      0        2 
   3  chr3_55408050     AKia    G    A        0      0        2 
   3  chr3_55408050     AOna    G    A        0      0        2 
   3  chr3_55408050     ASom    G    A        0      0        2 
   3  chr3_55408050     HCab    G    A        1      2        2 
   3  chr3_55408050     HPrz    G    A        1      2        2 
   3  chr3_55408050     ZBoe    G    A        0      0        2 
   3  chr3_55408050     ZGre    G    A        0      0        2 
   3  chr3_55408050     ZHar    G    A        0      0        2 
   3  chr3_55408050   Sample    G    A        1      2        2 
   3  chr3_55411499     AAsi    G    C        0      0        2 
   3  chr3_55411499     AKia    G    C        0      0        2 
   3  chr3_55411499     AOna    G    C        0      0        2 
   3  chr3_55411499     ASom    G    C        0      0        2 
   3  chr3_55411499     HCab    G    C      0.5      1        2 
   3  chr3_55411499     HPrz    G    C        0      0        2 
   3  chr3_55411499     ZBoe    G    C        0      0        2 
   3  chr3_55411499     ZGre    G    C        0      0        2 
   3  chr3_55411499     ZHar    G    C        0      0        2 
   3  chr3_55411499   Sample    G    C        1      2        2 
   3  chr3_55411888     AAsi    T    C        0      0        2 
   3  chr3_55411888     AKia    T    C        0      0        2 
   3  chr3_55411888     AOna    T    C        0      0        2 
   3  chr3_55411888     ASom    T    C        0      0        2 
   3  chr3_55411888     HCab    T    C        1      2        2 
   3  chr3_55411888     HPrz    T    C        1      2        2 
   3  chr3_55411888     ZBoe    T    C        0      0        2 
   3  chr3_55411888     ZGre    T    C        0      0        2 
   3  chr3_55411888     ZHar    T    C        0      0        2 
   3  chr3_55411888   Sample    T    C        1      2        2 
   3  chr3_55421560     AAsi    C    G        0      0        2 
   3  chr3_55421560     AKia    C    G        0      0        2 
   3  chr3_55421560     AOna    C    G        0      0        2 
   3  chr3_55421560     ASom    C    G        0      0        2 
   3  chr3_55421560     HCab    C    G        1      2        2 
   3  chr3_55421560     HPrz    C    G        1      2        2 
   3  chr3_55421560     ZBoe    C    G        0      0        2 
   3  chr3_55421560     ZGre    C    G        0      0        2 
   3  chr3_55421560     ZHar    C    G        0      0        2 
   3  chr3_55421560   Sample    C    G        1      2        2 
   3  chr3_55422915     AAsi    G    A        1      2        2 
   3  chr3_55422915     AKia    G    A        0      0        2 
   3  chr3_55422915     AOna    G    A        0      0        2 
   3  chr3_55422915     ASom    G    A        1      2        2 
   3  chr3_55422915     HCab    G    A        0      0        2 
   3  chr3_55422915     HPrz    G    A        0      0        2 
   3  chr3_55422915     ZBoe    G    A        1      2        2 
   3  chr3_55422915     ZGre    G    A        1      2        2 
   3  chr3_55422915     ZHar    G    A        1      2        2 
   3  chr3_55422915   Sample    G    A        0      0        2 
   3  chr3_55431271     AAsi    A    G        0      0        2 
   3  chr3_55431271     AKia    A    G        1      2        2 
   3  chr3_55431271     AOna    A    G        0      0        2 
   3  chr3_55431271     ASom    A    G        0      0        2 
   3  chr3_55431271     HCab    A    G        0      0        2 
   3  chr3_55431271     HPrz    A    G        0      0        2 
   3  chr3_55431271     ZBoe    A    G        0      0        2 
   3  chr3_55431271     ZGre    A    G        0      0        2 
   3  chr3_55431271     ZHar    A    G        0      0        2 
   3  chr3_55431271   Sample    A    G        0      0        2 
   3  chr3_55433692     AAsi    C    A        0      0        2 
   3  chr3_55433692     AKia    C    A        0      0        2 
   3  chr3_55433692     AOna    C    A      0.5      1        2 
   3  chr3_55433692     ASom    C    A        0      0        2 
   3  chr3_55433692     HCab    C    A        0      0        2 
   3  chr3_55433692     HPrz    C    A        0      0        2 
   3  chr3_55433692     ZBoe    C    A        0      0        2 
   3  chr3_55433692     ZGre    C    A        0      0        2 
   3  chr3_55433692     ZHar    C    A        0      0        2 
   3  chr3_55433692   Sample    C    A        0      0        2 
   3  chr3_55436444     AAsi    A    G        0      0        2 
   3  chr3_55436444     AKia    A    G        0      0        2 
   3  chr3_55436444     AOna    A    G        0      0        2 
   3  chr3_55436444     ASom    A    G        0      0        2 
   3  chr3_55436444     HCab    A    G        0      0        2 
   3  chr3_55436444     HPrz    A    G        0      0        2 
   3  chr3_55436444     ZBoe    A    G      0.5      1        2 
   3  chr3_55436444     ZGre    A    G        0      0        2 
   3  chr3_55436444     ZHar    A    G        0      0        2 
   3  chr3_55436444   Sample    A    G        0      0        2 
   3  chr3_55445355     AAsi    T    A        0      0        2 
   3  chr3_55445355     AKia    T    A        0      0        2 
   3  chr3_55445355     AOna    T    A        0      0        2 
   3  chr3_55445355     ASom    T    A        0      0        2 
   3  chr3_55445355     HCab    T    A        0      0        2 
   3  chr3_55445355     HPrz    T    A        0      0        2 
   3  chr3_55445355     ZBoe    T    A      0.5      1        2 
   3  chr3_55445355     ZGre    T    A        0      0        2 
   3  chr3_55445355     ZHar    T    A        0      0        2 
   3  chr3_55445355   Sample    T    A        0      0        2 
   3  chr3_55448634     AAsi    G    A        0      0        2 
   3  chr3_55448634     AKia    G    A        0      0        2 
   3  chr3_55448634     AOna    G    A      0.5      1        2 
   3  chr3_55448634     ASom    G    A        0      0        2 
   3  chr3_55448634     HCab    G    A        0      0        2 
   3  chr3_55448634     HPrz    G    A        0      0        2 
   3  chr3_55448634     ZBoe    G    A        0      0        2 
   3  chr3_55448634     ZGre    G    A        0      0        2 
   3  chr3_55448634     ZHar    G    A        0      0        2 
   3  chr3_55448634   Sample    G    A        0      0        2 
   3  chr3_55453762     AAsi    T    C        0      0        2 
   3  chr3_55453762     AKia    T    C        1      2        2 
   3  chr3_55453762     AOna    T    C      0.5      1        2 
   3  chr3_55453762     ASom    T    C        0      0        2 
   3  chr3_55453762     HCab    T    C        0      0        2 
   3  chr3_55453762     HPrz    T    C        0      0        2 
   3  chr3_55453762     ZBoe    T    C        0      0        2 
   3  chr3_55453762     ZGre    T    C        0      0        2 
   3  chr3_55453762     ZHar    T    C        0      0        2 
   3  chr3_55453762   Sample    T    C        0      0        2 
   3  chr3_55456284     AAsi    C    T        0      0        2 
   3  chr3_55456284     AKia    C    T        0      0        2 
   3  chr3_55456284     AOna    C    T        0      0        2 
   3  chr3_55456284     ASom    C    T        0      0        2 
   3  chr3_55456284     HCab    C    T        1      2        2 
   3  chr3_55456284     HPrz    C    T        1      2        2 
   3  chr3_55456284     ZBoe    C    T        0      0        2 
   3  chr3_55456284     ZGre    C    T        0      0        2 
   3  chr3_55456284     ZHar    C    T        0      0        2 
   3  chr3_55456284   Sample    C    T        1      2        2 
   3  chr3_55461450     AAsi    T    C        1      2        2 
   3  chr3_55461450     AKia    T    C        0      0        2 
   3  chr3_55461450     AOna    T    C        0      0        2 
   3  chr3_55461450     ASom    T    C        0      0        2 
   3  chr3_55461450     HCab    T    C        0      0        2 
   3  chr3_55461450     HPrz    T    C        0      0        2 
   3  chr3_55461450     ZBoe    T    C        0      0        2 
   3  chr3_55461450     ZGre    T    C        0      0        2 
   3  chr3_55461450     ZHar    T    C        0      0        2 
   3  chr3_55461450   Sample    T    C        0      0        2 
   3  chr3_55464214     AAsi    A    G        1      2        2 
   3  chr3_55464214     AKia    A    G        0      0        2 
   3  chr3_55464214     AOna    A    G        0      0        2 
   3  chr3_55464214     ASom    A    G        0      0        2 
   3  chr3_55464214     HCab    A    G        0      0        2 
   3  chr3_55464214     HPrz    A    G        0      0        2 
   3  chr3_55464214     ZBoe    A    G        0      0        2 
   3  chr3_55464214     ZGre    A    G        0      0        2 
   3  chr3_55464214     ZHar    A    G        0      0        2 
   3  chr3_55464214   Sample    A    G        0      0        2 
   3  chr3_55479549     AAsi    A    G        0      0        2 
   3  chr3_55479549     AKia    A    G        0      0        2 
   3  chr3_55479549     AOna    A    G        0      0        2 
   3  chr3_55479549     ASom    A    G        0      0        2 
   3  chr3_55479549     HCab    A    G        1      2        2 
   3  chr3_55479549     HPrz    A    G        1      2        2 
   3  chr3_55479549     ZBoe    A    G        0      0        2 
   3  chr3_55479549     ZGre    A    G        0      0        2 
   3  chr3_55479549     ZHar    A    G        0      0        2 
   3  chr3_55479549   Sample    A    G        1      2        2 
   3  chr3_55484382     AAsi    A    G        0      0        2 
   3  chr3_55484382     AKia    A    G        0      0        2 
   3  chr3_55484382     AOna    A    G        0      0        2 
   3  chr3_55484382     ASom    A    G        0      0        2 
   3  chr3_55484382     HCab    A    G        1      2        2 
   3  chr3_55484382     HPrz    A    G        1      2        2 
   3  chr3_55484382     ZBoe    A    G        0      0        2 
   3  chr3_55484382     ZGre    A    G        0      0        2 
   3  chr3_55484382     ZHar    A    G        0      0        2 
   3  chr3_55484382   Sample    A    G        1      2        2 
   3  chr3_55489143     AAsi    T    A        0      0        2 
   3  chr3_55489143     AKia    T    A        0      0        2 
   3  chr3_55489143     AOna    T    A        0      0        2 
   3  chr3_55489143     ASom    T    A        0      0        2 
   3  chr3_55489143     HCab    T    A        0      0        2 
   3  chr3_55489143     HPrz    T    A        0      0        2 
   3  chr3_55489143     ZBoe    T    A        0      0        2 
   3  chr3_55489143     ZGre    T    A        0      0        2 
   3  chr3_55489143     ZHar    T    A        1      2        2 
   3  chr3_55489143   Sample    T    A        0      0        2 
   3  chr3_55496811     AAsi    T    C        0      0        2 
   3  chr3_55496811     AKia    T    C        0      0        2 
   3  chr3_55496811     AOna    T    C        0      0        2 
   3  chr3_55496811     ASom    T    C        0      0        2 
   3  chr3_55496811     HCab    T    C      0.5      1        2 
   3  chr3_55496811     HPrz    T    C        0      0        2 
   3  chr3_55496811     ZBoe    T    C        0      0        2 
   3  chr3_55496811     ZGre    T    C        0      0        2 
   3  chr3_55496811     ZHar    T    C        0      0        2 
   3  chr3_55496811   Sample    T    C        0      0        2 
   3  chr3_55497604     AAsi    T    C        0      0        2 
   3  chr3_55497604     AKia    T    C        0      0        2 
   3  chr3_55497604     AOna    T    C        0      0        2 
   3  chr3_55497604     ASom    T    C        0      0        2 
   3  chr3_55497604     HCab    T    C        1      2        2 
   3  chr3_55497604     HPrz    T    C        1      2        2 
   3  chr3_55497604     ZBoe    T    C        0      0        2 
   3  chr3_55497604     ZGre    T    C        0      0        2 
   3  chr3_55497604     ZHar    T    C        0      0        2 
   3  chr3_55497604   Sample    T    C        1      2        2 
   3  chr3_55500515     AAsi    G    C        0      0        2 
   3  chr3_55500515     AKia    G    C        0      0        2 
   3  chr3_55500515     AOna    G    C        0      0        2 
   3  chr3_55500515     ASom    G    C        0      0        2 
   3  chr3_55500515     HCab    G    C        0      0        2 
   3  chr3_55500515     HPrz    G    C        0      0        2 
   3  chr3_55500515     ZBoe    G    C        1      2        2 
   3  chr3_55500515     ZGre    G    C        0      0        2 
   3  chr3_55500515     ZHar    G    C        0      0        2 
   3  chr3_55500515   Sample    G    C        0      0        2 
   3  chr3_55504109     AAsi    C    T        0      0        2 
   3  chr3_55504109     AKia    C    T        1      2        2 
   3  chr3_55504109     AOna    C    T        0      0        2 
   3  chr3_55504109     ASom    C    T        0      0        2 
   3  chr3_55504109     HCab    C    T        0      0        2 
   3  chr3_55504109     HPrz    C    T        0      0        2 
   3  chr3_55504109     ZBoe    C    T        0      0        2 
   3  chr3_55504109     ZGre    C    T        0      0        2 
   3  chr3_55504109     ZHar    C    T        0      0        2 
   3  chr3_55504109   Sample    C    T        0      0        2 
   3  chr3_55510663     AAsi    A    T        0      0        2 
   3  chr3_55510663     AKia    A    T        0      0        2 
   3  chr3_55510663     AOna    A    T        0      0        2 
   3  chr3_55510663     ASom    A    T        0      0        2 
   3  chr3_55510663     HCab    A    T        0      0        2 
   3  chr3_55510663     HPrz    A    T        0      0        2 
   3  chr3_55510663     ZBoe    A    T        0      0        2 
   3  chr3_55510663     ZGre    A    T        1      2        2 
   3  chr3_55510663     ZHar    A    T        0      0        2 
   3  chr3_55510663   Sample    A    T        0      0        2 
   3  chr3_55511917     AAsi    A    C        0      0        2 
   3  chr3_55511917     AKia    A    C        0      0        2 
   3  chr3_55511917     AOna    A    C      0.5      1        2 
   3  chr3_55511917     ASom    A    C        0      0        2 
   3  chr3_55511917     HCab    A    C        0      0        2 
   3  chr3_55511917     HPrz    A    C        0      0        2 
   3  chr3_55511917     ZBoe    A    C        0      0        2 
   3  chr3_55511917     ZGre    A    C        0      0        2 
   3  chr3_55511917     ZHar    A    C        0      0        2 
   3  chr3_55511917   Sample    A    C        0      0        2 
   3  chr3_55519211     AAsi    G    A        0      0        2 
   3  chr3_55519211     AKia    G    A        0      0        2 
   3  chr3_55519211     AOna    G    A        0      0        2 
   3  chr3_55519211     ASom    G    A        0      0        2 
   3  chr3_55519211     HCab    G    A        0      0        2 
   3  chr3_55519211     HPrz    G    A        0      0        2 
   3  chr3_55519211     ZBoe    G    A        0      0        2 
   3  chr3_55519211     ZGre    G    A        0      0        2 
   3  chr3_55519211     ZHar    G    A      0.5      1        2 
   3  chr3_55519211   Sample    G    A        0      0        2 
   3  chr3_55524881     AAsi    C    T        0      0        2 
   3  chr3_55524881     AKia    C    T        0      0        2 
   3  chr3_55524881     AOna    C    T        0      0        2 
   3  chr3_55524881     ASom    C    T        0      0        2 
   3  chr3_55524881     HCab    C    T        0      0        2 
   3  chr3_55524881     HPrz    C    T        0      0        2 
   3  chr3_55524881     ZBoe    C    T        0      0        2 
   3  chr3_55524881     ZGre    C    T        0      0        2 
   3  chr3_55524881     ZHar    C    T      0.5      1        2 
   3  chr3_55524881   Sample    C    T        0      0        2 
   3  chr3_55528801     AAsi    C    T        0      0        2 
   3  chr3_55528801     AKia    C    T        0      0        2 
   3  chr3_55528801     AOna    C    T        0      0        2 
   3  chr3_55528801     ASom    C    T        0      0        2 
   3  chr3_55528801     HCab    C    T        1      2        2 
   3  chr3_55528801     HPrz    C    T        1      2        2 
   3  chr3_55528801     ZBoe    C    T        0      0        2 
   3  chr3_55528801     ZGre    C    T        0      0        2 
   3  chr3_55528801     ZHar    C    T        0      0        2 
   3  chr3_55528801   Sample    C    T        1      2        2 
   3  chr3_55529398     AAsi    A    G        0      0        2 
   3  chr3_55529398     AKia    A    G        0      0        2 
   3  chr3_55529398     AOna    A    G        0      0        2 
   3  chr3_55529398     ASom    A    G        0      0        2 
   3  chr3_55529398     HCab    A    G        1      2        2 
   3  chr3_55529398     HPrz    A    G        1      2        2 
   3  chr3_55529398     ZBoe    A    G        0      0        2 
   3  chr3_55529398     ZGre    A    G        0      0        2 
   3  chr3_55529398     ZHar    A    G        0      0        2 
   3  chr3_55529398   Sample    A    G        1      2        2 
   3  chr3_55538257     AAsi    T    G        0      0        2 
   3  chr3_55538257     AKia    T    G        0      0        2 
   3  chr3_55538257     AOna    T    G        0      0        2 
   3  chr3_55538257     ASom    T    G        0      0        2 
   3  chr3_55538257     HCab    T    G        0      0        2 
   3  chr3_55538257     HPrz    T    G        0      0        2 
   3  chr3_55538257     ZBoe    T    G      0.5      1        2 
   3  chr3_55538257     ZGre    T    G        0      0        2 
   3  chr3_55538257     ZHar    T    G        0      0        2 
   3  chr3_55538257   Sample    T    G        0      0        2 
   3  chr3_55545156     AAsi    G    A        0      0        2 
   3  chr3_55545156     AKia    G    A        0      0        2 
   3  chr3_55545156     AOna    G    A        0      0        2 
   3  chr3_55545156     ASom    G    A        0      0        2 
   3  chr3_55545156     HCab    G    A        0      0        2 
   3  chr3_55545156     HPrz    G    A        0      0        2 
   3  chr3_55545156     ZBoe    G    A        0      0        2 
   3  chr3_55545156     ZGre    G    A        0      0        2 
   3  chr3_55545156     ZHar    G    A        1      2        2 
   3  chr3_55545156   Sample    G    A        0      0        2 
   3  chr3_55552154     AAsi    T    C        0      0        2 
   3  chr3_55552154     AKia    T    C        0      0        2 
   3  chr3_55552154     AOna    T    C        0      0        2 
   3  chr3_55552154     ASom    T    C        0      0        2 
   3  chr3_55552154     HCab    T    C        1      2        2 
   3  chr3_55552154     HPrz    T    C        1      2        2 
   3  chr3_55552154     ZBoe    T    C        0      0        2 
   3  chr3_55552154     ZGre    T    C        0      0        2 
   3  chr3_55552154     ZHar    T    C        0      0        2 
   3  chr3_55552154   Sample    T    C        1      2        2 
   3  chr3_55553608     AAsi    G    T        0      0        2 
   3  chr3_55553608     AKia    G    T        0      0        2 
   3  chr3_55553608     AOna    G    T        0      0        2 
   3  chr3_55553608     ASom    G    T        0      0        2 
   3  chr3_55553608     HCab    G    T        1      2        2 
   3  chr3_55553608     HPrz    G    T        1      2        2 
   3  chr3_55553608     ZBoe    G    T        0      0        2 
   3  chr3_55553608     ZGre    G    T        0      0        2 
   3  chr3_55553608     ZHar    G    T        0      0        2 
   3  chr3_55553608   Sample    G    T        1      2        2 
   3  chr3_55556348     AAsi    A    G        0      0        2 
   3  chr3_55556348     AKia    A    G        0      0        2 
   3  chr3_55556348     AOna    A    G        0      0        2 
   3  chr3_55556348     ASom    A    G        0      0        2 
   3  chr3_55556348     HCab    A    G        1      2        2 
   3  chr3_55556348     HPrz    A    G        1      2        2 
   3  chr3_55556348     ZBoe    A    G        0      0        2 
   3  chr3_55556348     ZGre    A    G        0      0        2 
   3  chr3_55556348     ZHar    A    G        0      0        2 
   3  chr3_55556348   Sample    A    G        1      2        2 
   3  chr3_55560568     AAsi    G    A        0      0        2 
   3  chr3_55560568     AKia    G    A        0      0        2 
   3  chr3_55560568     AOna    G    A        0      0        2 
   3  chr3_55560568     ASom    G    A        0      0        2 
   3  chr3_55560568     HCab    G    A        1      2        2 
   3  chr3_55560568     HPrz    G    A        1      2        2 
   3  chr3_55560568     ZBoe    G    A        0      0        2 
   3  chr3_55560568     ZGre    G    A        0      0        2 
   3  chr3_55560568     ZHar    G    A        0      0        2 
   3  chr3_55560568   Sample    G    A        1      2        2 
   3  chr3_55564740     AAsi    A    G        0      0        2 
   3  chr3_55564740     AKia    A    G        0      0        2 
   3  chr3_55564740     AOna    A    G        0      0        2 
   3  chr3_55564740     ASom    A    G        0      0        2 
   3  chr3_55564740     HCab    A    G        0      0        2 
   3  chr3_55564740     HPrz    A    G        0      0        2 
   3  chr3_55564740     ZBoe    A    G        0      0        2 
   3  chr3_55564740     ZGre    A    G        0      0        2 
   3  chr3_55564740     ZHar    A    G      0.5      1        2 
   3  chr3_55564740   Sample    A    G        0      0        2 
   3  chr3_55568249     AAsi    A    C      0.5      1        2 
   3  chr3_55568249     AKia    A    C        0      0        2 
   3  chr3_55568249     AOna    A    C        0      0        2 
   3  chr3_55568249     ASom    A    C        0      0        2 
   3  chr3_55568249     HCab    A    C        0      0        2 
   3  chr3_55568249     HPrz    A    C        0      0        2 
   3  chr3_55568249     ZBoe    A    C        0      0        2 
   3  chr3_55568249     ZGre    A    C        0      0        2 
   3  chr3_55568249     ZHar    A    C        0      0        2 
   3  chr3_55568249   Sample    A    C        0      0        2 
   3  chr3_55568788     AAsi    G    T        0      0        2 
   3  chr3_55568788     AKia    G    T        0      0        2 
   3  chr3_55568788     AOna    G    T        0      0        2 
   3  chr3_55568788     ASom    G    T        0      0        2 
   3  chr3_55568788     HCab    G    T        1      2        2 
   3  chr3_55568788     HPrz    G    T        1      2        2 
   3  chr3_55568788     ZBoe    G    T        0      0        2 
   3  chr3_55568788     ZGre    G    T        0      0        2 
   3  chr3_55568788     ZHar    G    T        0      0        2 
   3  chr3_55568788   Sample    G    T        1      2        2 
   3  chr3_55569770     AAsi    T    C      0.5      1        2 
   3  chr3_55569770     AKia    T    C        0      0        2 
   3  chr3_55569770     AOna    T    C        0      0        2 
   3  chr3_55569770     ASom    T    C        1      2        2 
   3  chr3_55569770     HCab    T    C        0      0        2 
   3  chr3_55569770     HPrz    T    C        0      0        2 
   3  chr3_55569770     ZBoe    T    C        0      0        2 
   3  chr3_55569770     ZGre    T    C        0      0        2 
   3  chr3_55569770     ZHar    T    C        0      0        2 
   3  chr3_55569770   Sample    T    C        0      0        2 
   3  chr3_55574705     AAsi    T    G        0      0        2 
   3  chr3_55574705     AKia    T    G        0      0        2 
   3  chr3_55574705     AOna    T    G        0      0        2 
   3  chr3_55574705     ASom    T    G        0      0        2 
   3  chr3_55574705     HCab    T    G        0      0        2 
   3  chr3_55574705     HPrz    T    G        0      0        2 
   3  chr3_55574705     ZBoe    T    G        0      0        2 
   3  chr3_55574705     ZGre    T    G        0      0        2 
   3  chr3_55574705     ZHar    T    G      0.5      1        2 
   3  chr3_55574705   Sample    T    G        0      0        2 
   3  chr3_55578814     AAsi    C    G        1      2        2 
   3  chr3_55578814     AKia    C    G        0      0        2 
   3  chr3_55578814     AOna    C    G        0      0        2 
   3  chr3_55578814     ASom    C    G        1      2        2 
   3  chr3_55578814     HCab    C    G        0      0        2 
   3  chr3_55578814     HPrz    C    G        0      0        2 
   3  chr3_55578814     ZBoe    C    G        0      0        2 
   3  chr3_55578814     ZGre    C    G        0      0        2 
   3  chr3_55578814     ZHar    C    G        0      0        2 
   3  chr3_55578814   Sample    C    G        0      0        2 
   3  chr3_55581027     AAsi    G    T        0      0        2 
   3  chr3_55581027     AKia    G    T        0      0        2 
   3  chr3_55581027     AOna    G    T        0      0        2 
   3  chr3_55581027     ASom    G    T        0      0        2 
   3  chr3_55581027     HCab    G    T        0      0        2 
   3  chr3_55581027     HPrz    G    T      0.5      1        2 
   3  chr3_55581027     ZBoe    G    T        0      0        2 
   3  chr3_55581027     ZGre    G    T        0      0        2 
   3  chr3_55581027     ZHar    G    T        0      0        2 
   3  chr3_55581027   Sample    G    T        0      0        2 
   3  chr3_55586232     AAsi    G    C        0      0        2 
   3  chr3_55586232     AKia    G    C        0      0        2 
   3  chr3_55586232     AOna    G    C        0      0        2 
   3  chr3_55586232     ASom    G    C        0      0        2 
   3  chr3_55586232     HCab    G    C        1      2        2 
   3  chr3_55586232     HPrz    G    C        1      2        2 
   3  chr3_55586232     ZBoe    G    C        0      0        2 
   3  chr3_55586232     ZGre    G    C        0      0        2 
   3  chr3_55586232     ZHar    G    C        0      0        2 
   3  chr3_55586232   Sample    G    C        1      2        2 
   3  chr3_55587426     AAsi    T    A        0      0        2 
   3  chr3_55587426     AKia    T    A        0      0        2 
   3  chr3_55587426     AOna    T    A        0      0        2 
   3  chr3_55587426     ASom    T    A        0      0        2 
   3  chr3_55587426     HCab    T    A        0      0        2 
   3  chr3_55587426     HPrz    T    A      0.5      1        2 
   3  chr3_55587426     ZBoe    T    A        0      0        2 
   3  chr3_55587426     ZGre    T    A        0      0        2 
   3  chr3_55587426     ZHar    T    A        0      0        2 
   3  chr3_55587426   Sample    T    A        0      0        2 
   3  chr3_55594121     AAsi    C    T        0      0        2 
   3  chr3_55594121     AKia    C    T        0      0        2 
   3  chr3_55594121     AOna    C    T        0      0        2 
   3  chr3_55594121     ASom    C    T        0      0        2 
   3  chr3_55594121     HCab    C    T        1      2        2 
   3  chr3_55594121     HPrz    C    T        1      2        2 
   3  chr3_55594121     ZBoe    C    T        0      0        2 
   3  chr3_55594121     ZGre    C    T        0      0        2 
   3  chr3_55594121     ZHar    C    T        0      0        2 
   3  chr3_55594121   Sample    C    T        1      2        2 
   3  chr3_55606838     AAsi    G    T        0      0        2 
   3  chr3_55606838     AKia    G    T        0      0        2 
   3  chr3_55606838     AOna    G    T        0      0        2 
   3  chr3_55606838     ASom    G    T        0      0        2 
   3  chr3_55606838     HCab    G    T        1      2        2 
   3  chr3_55606838     HPrz    G    T        1      2        2 
   3  chr3_55606838     ZBoe    G    T        0      0        2 
   3  chr3_55606838     ZGre    G    T        0      0        2 
   3  chr3_55606838     ZHar    G    T        0      0        2 
   3  chr3_55606838   Sample    G    T        1      2        2 
   3  chr3_55613351     AAsi    G    A        0      0        2 
   3  chr3_55613351     AKia    G    A        0      0        2 
   3  chr3_55613351     AOna    G    A        0      0        2 
   3  chr3_55613351     ASom    G    A        0      0        2 
   3  chr3_55613351     HCab    G    A        0      0        2 
   3  chr3_55613351     HPrz    G    A        0      0        2 
   3  chr3_55613351     ZBoe    G    A        0      0        2 
   3  chr3_55613351     ZGre    G    A        0      0        2 
   3  chr3_55613351     ZHar    G    A      0.5      1        2 
   3  chr3_55613351   Sample    G    A        0      0        2 
   3  chr3_55624520     AAsi    T    C        0      0        2 
   3  chr3_55624520     AKia    T    C        0      0        2 
   3  chr3_55624520     AOna    T    C        0      0        2 
   3  chr3_55624520     ASom    T    C        0      0        2 
   3  chr3_55624520     HCab    T    C        1      2        2 
   3  chr3_55624520     HPrz    T    C        1      2        2 
   3  chr3_55624520     ZBoe    T    C        0      0        2 
   3  chr3_55624520     ZGre    T    C        0      0        2 
   3  chr3_55624520     ZHar    T    C        0      0        2 
   3  chr3_55624520   Sample    T    C        1      2        2 
   3  chr3_55630063     AAsi    A    G        0      0        2 
   3  chr3_55630063     AKia    A    G        0      0        2 
   3  chr3_55630063     AOna    A    G        0      0        2 
   3  chr3_55630063     ASom    A    G        0      0        2 
   3  chr3_55630063     HCab    A    G        1      2        2 
   3  chr3_55630063     HPrz    A    G        1      2        2 
   3  chr3_55630063     ZBoe    A    G        0      0        2 
   3  chr3_55630063     ZGre    A    G        0      0        2 
   3  chr3_55630063     ZHar    A    G        0      0        2 
   3  chr3_55630063   Sample    A    G        1      2        2 
   3  chr3_55647888     AAsi    A    G        0      0        2 
   3  chr3_55647888     AKia    A    G        0      0        2 
   3  chr3_55647888     AOna    A    G        0      0        2 
   3  chr3_55647888     ASom    A    G        0      0        2 
   3  chr3_55647888     HCab    A    G        0      0        2 
   3  chr3_55647888     HPrz    A    G        0      0        2 
   3  chr3_55647888     ZBoe    A    G        0      0        2 
   3  chr3_55647888     ZGre    A    G        0      0        2 
   3  chr3_55647888     ZHar    A    G        1      2        2 
   3  chr3_55647888   Sample    A    G        0      0        2 
   3  chr3_55650865     AAsi    A    G      0.5      1        2 
   3  chr3_55650865     AKia    A    G        0      0        2 
   3  chr3_55650865     AOna    A    G        0      0        2 
   3  chr3_55650865     ASom    A    G        0      0        2 
   3  chr3_55650865     HCab    A    G        0      0        2 
   3  chr3_55650865     HPrz    A    G        0      0        2 
   3  chr3_55650865     ZBoe    A    G        0      0        2 
   3  chr3_55650865     ZGre    A    G        0      0        2 
   3  chr3_55650865     ZHar    A    G        0      0        2 
   3  chr3_55650865   Sample    A    G        0      0        2 
   3  chr3_55653167     AAsi    G    A        0      0        2 
   3  chr3_55653167     AKia    G    A        0      0        2 
   3  chr3_55653167     AOna    G    A        0      0        2 
   3  chr3_55653167     ASom    G    A        0      0        2 
   3  chr3_55653167     HCab    G    A        1      2        2 
   3  chr3_55653167     HPrz    G    A        1      2        2 
   3  chr3_55653167     ZBoe    G    A        0      0        2 
   3  chr3_55653167     ZGre    G    A        0      0        2 
   3  chr3_55653167     ZHar    G    A        0      0        2 
   3  chr3_55653167   Sample    G    A        1      2        2 
   3  chr3_55670887     AAsi    G    A        0      0        2 
   3  chr3_55670887     AKia    G    A        0      0        2 
   3  chr3_55670887     AOna    G    A        0      0        2 
   3  chr3_55670887     ASom    G    A        0      0        2 
   3  chr3_55670887     HCab    G    A        0      0        2 
   3  chr3_55670887     HPrz    G    A        0      0        2 
   3  chr3_55670887     ZBoe    G    A        0      0        2 
   3  chr3_55670887     ZGre    G    A        1      2        2 
   3  chr3_55670887     ZHar    G    A        0      0        2 
   3  chr3_55670887   Sample    G    A        0      0        2 
   3  chr3_55673266     AAsi    T    G        0      0        2 
   3  chr3_55673266     AKia    T    G        0      0        2 
   3  chr3_55673266     AOna    T    G      0.5      1        2 
   3  chr3_55673266     ASom    T    G        0      0        2 
   3  chr3_55673266     HCab    T    G        0      0        2 
   3  chr3_55673266     HPrz    T    G        0      0        2 
   3  chr3_55673266     ZBoe    T    G        0      0        2 
   3  chr3_55673266     ZGre    T    G        0      0        2 
   3  chr3_55673266     ZHar    T    G        0      0        2 
   3  chr3_55673266   Sample    T    G        0      0        2 
   3  chr3_55679371     AAsi    A    C        1      2        2 
   3  chr3_55679371     AKia    A    C        0      0        2 
   3  chr3_55679371     AOna    A    C        0      0        2 
   3  chr3_55679371     ASom    A    C        1      2        2 
   3  chr3_55679371     HCab    A    C        1      2        2 
   3  chr3_55679371     HPrz    A    C        1      2        2 
   3  chr3_55679371     ZBoe    A    C        0      0        2 
   3  chr3_55679371     ZGre    A    C        0      0        2 
   3  chr3_55679371     ZHar    A    C        0      0        2 
   3  chr3_55679371   Sample    A    C        1      2        2 
   3  chr3_55679987     AAsi    C    A        0      0        2 
   3  chr3_55679987     AKia    C    A        0      0        2 
   3  chr3_55679987     AOna    C    A        0      0        2 
   3  chr3_55679987     ASom    C    A        1      2        2 
   3  chr3_55679987     HCab    C    A        0      0        2 
   3  chr3_55679987     HPrz    C    A        0      0        2 
   3  chr3_55679987     ZBoe    C    A        0      0        2 
   3  chr3_55679987     ZGre    C    A        0      0        2 
   3  chr3_55679987     ZHar    C    A        0      0        2 
   3  chr3_55679987   Sample    C    A        0      0        2 
   3  chr3_55682373     AAsi    T    C        0      0        2 
   3  chr3_55682373     AKia    T    C        0      0        2 
   3  chr3_55682373     AOna    T    C        0      0        2 
   3  chr3_55682373     ASom    T    C        0      0        2 
   3  chr3_55682373     HCab    T    C        0      0        2 
   3  chr3_55682373     HPrz    T    C        0      0        2 
   3  chr3_55682373     ZBoe    T    C      0.5      1        2 
   3  chr3_55682373     ZGre    T    C        0      0        2 
   3  chr3_55682373     ZHar    T    C        0      0        2 
   3  chr3_55682373   Sample    T    C        0      0        2 
   3  chr3_55683513     AAsi    C    T        0      0        2 
   3  chr3_55683513     AKia    C    T        0      0        2 
   3  chr3_55683513     AOna    C    T        0      0        2 
   3  chr3_55683513     ASom    C    T        0      0        2 
   3  chr3_55683513     HCab    C    T        0      0        2 
   3  chr3_55683513     HPrz    C    T        0      0        2 
   3  chr3_55683513     ZBoe    C    T        0      0        2 
   3  chr3_55683513     ZGre    C    T        1      2        2 
   3  chr3_55683513     ZHar    C    T        0      0        2 
   3  chr3_55683513   Sample    C    T        0      0        2 
   3  chr3_55695453     AAsi    G    C        1      2        2 
   3  chr3_55695453     AKia    G    C        0      0        2 
   3  chr3_55695453     AOna    G    C        0      0        2 
   3  chr3_55695453     ASom    G    C        0      0        2 
   3  chr3_55695453     HCab    G    C        0      0        2 
   3  chr3_55695453     HPrz    G    C        0      0        2 
   3  chr3_55695453     ZBoe    G    C        0      0        2 
   3  chr3_55695453     ZGre    G    C        0      0        2 
   3  chr3_55695453     ZHar    G    C        0      0        2 
   3  chr3_55695453   Sample    G    C        0      0        2 
   3  chr3_55708957     AAsi    G    A        0      0        2 
   3  chr3_55708957     AKia    G    A        1      2        2 
   3  chr3_55708957     AOna    G    A        1      2        2 
   3  chr3_55708957     ASom    G    A        0      0        2 
   3  chr3_55708957     HCab    G    A        0      0        2 
   3  chr3_55708957     HPrz    G    A        0      0        2 
   3  chr3_55708957     ZBoe    G    A        0      0        2 
   3  chr3_55708957     ZGre    G    A        0      0        2 
   3  chr3_55708957     ZHar    G    A        0      0        2 
   3  chr3_55708957   Sample    G    A        0      0        2 
   3  chr3_55711663     AAsi    T    A      0.5      1        2 
   3  chr3_55711663     AKia    T    A        0      0        2 
   3  chr3_55711663     AOna    T    A        0      0        2 
   3  chr3_55711663     ASom    T    A        0      0        2 
   3  chr3_55711663     HCab    T    A        0      0        2 
   3  chr3_55711663     HPrz    T    A        0      0        2 
   3  chr3_55711663     ZBoe    T    A        0      0        2 
   3  chr3_55711663     ZGre    T    A        0      0        2 
   3  chr3_55711663     ZHar    T    A        0      0        2 
   3  chr3_55711663   Sample    T    A        0      0        2 
   3  chr3_55716141     AAsi    A    G        0      0        2 
   3  chr3_55716141     AKia    A    G        0      0        2 
   3  chr3_55716141     AOna    A    G        0      0        2 
   3  chr3_55716141     ASom    A    G        0      0        2 
   3  chr3_55716141     HCab    A    G        0      0        2 
   3  chr3_55716141     HPrz    A    G        0      0        2 
   3  chr3_55716141     ZBoe    A    G        0      0        2 
   3  chr3_55716141     ZGre    A    G        1      2        2 
   3  chr3_55716141     ZHar    A    G        0      0        2 
   3  chr3_55716141   Sample    A    G        0      0        2 
   3  chr3_55724509     AAsi    A    C        0      0        2 
   3  chr3_55724509     AKia    A    C        0      0        2 
   3  chr3_55724509     AOna    A    C        0      0        2 
   3  chr3_55724509     ASom    A    C        0      0        2 
   3  chr3_55724509     HCab    A    C        0      0        2 
   3  chr3_55724509     HPrz    A    C        0      0        2 
   3  chr3_55724509     ZBoe    A    C        0      0        2 
   3  chr3_55724509     ZGre    A    C        1      2        2 
   3  chr3_55724509     ZHar    A    C        0      0        2 
   3  chr3_55724509   Sample    A    C        0      0        2 
   3  chr3_55724876     AAsi    A    G        1      2        2 
   3  chr3_55724876     AKia    A    G        0      0        2 
   3  chr3_55724876     AOna    A    G        0      0        2 
   3  chr3_55724876     ASom    A    G        1      2        2 
   3  chr3_55724876     HCab    A    G        0      0        2 
   3  chr3_55724876     HPrz    A    G        0      0        2 
   3  chr3_55724876     ZBoe    A    G        0      0        2 
   3  chr3_55724876     ZGre    A    G        0      0        2 
   3  chr3_55724876     ZHar    A    G        0      0        2 
   3  chr3_55724876   Sample    A    G        0      0        2 
   3  chr3_55726855     AAsi    T    C        0      0        2 
   3  chr3_55726855     AKia    T    C        0      0        2 
   3  chr3_55726855     AOna    T    C        0      0        2 
   3  chr3_55726855     ASom    T    C        0      0        2 
   3  chr3_55726855     HCab    T    C        0      0        2 
   3  chr3_55726855     HPrz    T    C        0      0        2 
   3  chr3_55726855     ZBoe    T    C      0.5      1        2 
   3  chr3_55726855     ZGre    T    C        0      0        2 
   3  chr3_55726855     ZHar    T    C        0      0        2 
   3  chr3_55726855   Sample    T    C        0      0        2 
   3  chr3_55734135     AAsi    A    G        0      0        2 
   3  chr3_55734135     AKia    A    G        0      0        2 
   3  chr3_55734135     AOna    A    G        0      0        2 
   3  chr3_55734135     ASom    A    G        0      0        2 
   3  chr3_55734135     HCab    A    G      0.5      1        2 
   3  chr3_55734135     HPrz    A    G      0.5      1        2 
   3  chr3_55734135     ZBoe    A    G        0      0        2 
   3  chr3_55734135     ZGre    A    G        0      0        2 
   3  chr3_55734135     ZHar    A    G        0      0        2 
   3  chr3_55734135   Sample    A    G        0      0        2 
   3  chr3_55745132     AAsi    T    C        0      0        2 
   3  chr3_55745132     AKia    T    C        0      0        2 
   3  chr3_55745132     AOna    T    C        0      0        2 
   3  chr3_55745132     ASom    T    C        0      0        2 
   3  chr3_55745132     HCab    T    C      0.5      1        2 
   3  chr3_55745132     HPrz    T    C      0.5      1        2 
   3  chr3_55745132     ZBoe    T    C        0      0        2 
   3  chr3_55745132     ZGre    T    C        0      0        2 
   3  chr3_55745132     ZHar    T    C        0      0        2 
   3  chr3_55745132   Sample    T    C        0      0        2 
   3  chr3_55747306     AAsi    A    C        0      0        2 
   3  chr3_55747306     AKia    A    C        0      0        2 
   3  chr3_55747306     AOna    A    C        0      0        2 
   3  chr3_55747306     ASom    A    C        0      0        2 
   3  chr3_55747306     HCab    A    C        1      2        2 
   3  chr3_55747306     HPrz    A    C        1      2        2 
   3  chr3_55747306     ZBoe    A    C        0      0        2 
   3  chr3_55747306     ZGre    A    C        0      0        2 
   3  chr3_55747306     ZHar    A    C        0      0        2 
   3  chr3_55747306   Sample    A    C        1      2        2 
   3  chr3_55747945     AAsi    A    G        0      0        2 
   3  chr3_55747945     AKia    A    G        0      0        2 
   3  chr3_55747945     AOna    A    G        0      0        2 
   3  chr3_55747945     ASom    A    G        0      0        2 
   3  chr3_55747945     HCab    A    G        0      0        2 
   3  chr3_55747945     HPrz    A    G        0      0        2 
   3  chr3_55747945     ZBoe    A    G        0      0        2 
   3  chr3_55747945     ZGre    A    G        0      0        2 
   3  chr3_55747945     ZHar    A    G      0.5      1        2 
   3  chr3_55747945   Sample    A    G        0      0        2 
   3  chr3_55751193     AAsi    C    T        0      0        2 
   3  chr3_55751193     AKia    C    T        0      0        2 
   3  chr3_55751193     AOna    C    T        0      0        2 
   3  chr3_55751193     ASom    C    T        0      0        2 
   3  chr3_55751193     HCab    C    T        1      2        2 
   3  chr3_55751193     HPrz    C    T        1      2        2 
   3  chr3_55751193     ZBoe    C    T        0      0        2 
   3  chr3_55751193     ZGre    C    T        0      0        2 
   3  chr3_55751193     ZHar    C    T        0      0        2 
   3  chr3_55751193   Sample    C    T        1      2        2 
   3  chr3_55752994     AAsi    A    G        0      0        2 
   3  chr3_55752994     AKia    A    G        0      0        2 
   3  chr3_55752994     AOna    A    G        0      0        2 
   3  chr3_55752994     ASom    A    G        0      0        2 
   3  chr3_55752994     HCab    A    G        1      2        2 
   3  chr3_55752994     HPrz    A    G        1      2        2 
   3  chr3_55752994     ZBoe    A    G        0      0        2 
   3  chr3_55752994     ZGre    A    G        0      0        2 
   3  chr3_55752994     ZHar    A    G        0      0        2 
   3  chr3_55752994   Sample    A    G        1      2        2 
   3  chr3_55762127     AAsi    A    G        0      0        2 
   3  chr3_55762127     AKia    A    G        0      0        2 
   3  chr3_55762127     AOna    A    G        0      0        2 
   3  chr3_55762127     ASom    A    G        0      0        2 
   3  chr3_55762127     HCab    A    G        1      2        2 
   3  chr3_55762127     HPrz    A    G        1      2        2 
   3  chr3_55762127     ZBoe    A    G        0      0        2 
   3  chr3_55762127     ZGre    A    G        0      0        2 
   3  chr3_55762127     ZHar    A    G        0      0        2 
   3  chr3_55762127   Sample    A    G        1      2        2 
   3  chr3_55763863     AAsi    T    C        0      0        2 
   3  chr3_55763863     AKia    T    C        0      0        2 
   3  chr3_55763863     AOna    T    C        1      2        2 
   3  chr3_55763863     ASom    T    C        0      0        2 
   3  chr3_55763863     HCab    T    C        0      0        2 
   3  chr3_55763863     HPrz    T    C        0      0        2 
   3  chr3_55763863     ZBoe    T    C        0      0        2 
   3  chr3_55763863     ZGre    T    C        0      0        2 
   3  chr3_55763863     ZHar    T    C        0      0        2 
   3  chr3_55763863   Sample    T    C        0      0        2 
   3  chr3_55766070     AAsi    A    G      0.5      1        2 
   3  chr3_55766070     AKia    A    G        0      0        2 
   3  chr3_55766070     AOna    A    G        0      0        2 
   3  chr3_55766070     ASom    A    G        0      0        2 
   3  chr3_55766070     HCab    A    G        0      0        2 
   3  chr3_55766070     HPrz    A    G        0      0        2 
   3  chr3_55766070     ZBoe    A    G        0      0        2 
   3  chr3_55766070     ZGre    A    G        0      0        2 
   3  chr3_55766070     ZHar    A    G        0      0        2 
   3  chr3_55766070   Sample    A    G        0      0        2 
   3  chr3_55769033     AAsi    G    A        0      0        2 
   3  chr3_55769033     AKia    G    A        0      0        2 
   3  chr3_55769033     AOna    G    A        0      0        2 
   3  chr3_55769033     ASom    G    A        0      0        2 
   3  chr3_55769033     HCab    G    A      0.5      1        2 
   3  chr3_55769033     HPrz    G    A        0      0        2 
   3  chr3_55769033     ZBoe    G    A        0      0        2 
   3  chr3_55769033     ZGre    G    A        0      0        2 
   3  chr3_55769033     ZHar    G    A        0      0        2 
   3  chr3_55769033   Sample    G    A        0      0        2 
   3  chr3_55772873     AAsi    T    C        0      0        2 
   3  chr3_55772873     AKia    T    C        0      0        2 
   3  chr3_55772873     AOna    T    C        0      0        2 
   3  chr3_55772873     ASom    T    C        1      2        2 
   3  chr3_55772873     HCab    T    C        0      0        2 
   3  chr3_55772873     HPrz    T    C        0      0        2 
   3  chr3_55772873     ZBoe    T    C        0      0        2 
   3  chr3_55772873     ZGre    T    C        0      0        2 
   3  chr3_55772873     ZHar    T    C        0      0        2 
   3  chr3_55772873   Sample    T    C        0      0        2 
   3  chr3_55778692     AAsi    T    C        0      0        2 
   3  chr3_55778692     AKia    T    C        0      0        2 
   3  chr3_55778692     AOna    T    C        0      0        2 
   3  chr3_55778692     ASom    T    C        0      0        2 
   3  chr3_55778692     HCab    T    C        1      2        2 
   3  chr3_55778692     HPrz    T    C        1      2        2 
   3  chr3_55778692     ZBoe    T    C        0      0        2 
   3  chr3_55778692     ZGre    T    C        0      0        2 
   3  chr3_55778692     ZHar    T    C        0      0        2 
   3  chr3_55778692   Sample    T    C        1      2        2 
   3  chr3_55782109     AAsi    C    T        0      0        2 
   3  chr3_55782109     AKia    C    T        0      0        2 
   3  chr3_55782109     AOna    C    T        0      0        2 
   3  chr3_55782109     ASom    C    T        0      0        2 
   3  chr3_55782109     HCab    C    T        1      2        2 
   3  chr3_55782109     HPrz    C    T        1      2        2 
   3  chr3_55782109     ZBoe    C    T        0      0        2 
   3  chr3_55782109     ZGre    C    T        0      0        2 
   3  chr3_55782109     ZHar    C    T        0      0        2 
   3  chr3_55782109   Sample    C    T        1      2        2 
   3  chr3_55787353     AAsi    C    T        0      0        2 
   3  chr3_55787353     AKia    C    T        0      0        2 
   3  chr3_55787353     AOna    C    T        0      0        2 
   3  chr3_55787353     ASom    C    T        0      0        2 
   3  chr3_55787353     HCab    C    T        1      2        2 
   3  chr3_55787353     HPrz    C    T        1      2        2 
   3  chr3_55787353     ZBoe    C    T        0      0        2 
   3  chr3_55787353     ZGre    C    T        0      0        2 
   3  chr3_55787353     ZHar    C    T        0      0        2 
   3  chr3_55787353   Sample    C    T        1      2        2 
   3  chr3_55793571     AAsi    T    C        0      0        2 
   3  chr3_55793571     AKia    T    C        0      0        2 
   3  chr3_55793571     AOna    T    C        0      0        2 
   3  chr3_55793571     ASom    T    C        0      0        2 
   3  chr3_55793571     HCab    T    C        1      2        2 
   3  chr3_55793571     HPrz    T    C        1      2        2 
   3  chr3_55793571     ZBoe    T    C        0      0        2 
   3  chr3_55793571     ZGre    T    C        0      0        2 
   3  chr3_55793571     ZHar    T    C        0      0        2 
   3  chr3_55793571   Sample    T    C        1      2        2 
   3  chr3_55795250     AAsi    T    C        0      0        2 
   3  chr3_55795250     AKia    T    C        0      0        2 
   3  chr3_55795250     AOna    T    C        0      0        2 
   3  chr3_55795250     ASom    T    C        0      0        2 
   3  chr3_55795250     HCab    T    C        0      0        2 
   3  chr3_55795250     HPrz    T    C        0      0        2 
   3  chr3_55795250     ZBoe    T    C        1      2        2 
   3  chr3_55795250     ZGre    T    C        1      2        2 
   3  chr3_55795250     ZHar    T    C        1      2        2 
   3  chr3_55795250   Sample    T    C        0      0        2 
   3  chr3_55798524     AAsi    G    C        0      0        2 
   3  chr3_55798524     AKia    G    C        0      0        2 
   3  chr3_55798524     AOna    G    C        0      0        2 
   3  chr3_55798524     ASom    G    C        0      0        2 
   3  chr3_55798524     HCab    G    C        1      2        2 
   3  chr3_55798524     HPrz    G    C        1      2        2 
   3  chr3_55798524     ZBoe    G    C        0      0        2 
   3  chr3_55798524     ZGre    G    C        0      0        2 
   3  chr3_55798524     ZHar    G    C        0      0        2 
   3  chr3_55798524   Sample    G    C        1      2        2 
   3  chr3_55825267     AAsi    A    G        0      0        2 
   3  chr3_55825267     AKia    A    G        0      0        2 
   3  chr3_55825267     AOna    A    G      0.5      1        2 
   3  chr3_55825267     ASom    A    G        0      0        2 
   3  chr3_55825267     HCab    A    G        0      0        2 
   3  chr3_55825267     HPrz    A    G        0      0        2 
   3  chr3_55825267     ZBoe    A    G        0      0        2 
   3  chr3_55825267     ZGre    A    G        0      0        2 
   3  chr3_55825267     ZHar    A    G        0      0        2 
   3  chr3_55825267   Sample    A    G        0      0        2 
   3  chr3_55825286     AAsi    T    G        0      0        2 
   3  chr3_55825286     AKia    T    G        0      0        2 
   3  chr3_55825286     AOna    T    G        0      0        2 
   3  chr3_55825286     ASom    T    G        0      0        2 
   3  chr3_55825286     HCab    T    G        1      2        2 
   3  chr3_55825286     HPrz    T    G        1      2        2 
   3  chr3_55825286     ZBoe    T    G        0      0        2 
   3  chr3_55825286     ZGre    T    G        0      0        2 
   3  chr3_55825286     ZHar    T    G        0      0        2 
   3  chr3_55825286   Sample    T    G        1      2        2 
   3  chr3_55832088     AAsi    A    G        0      0        2 
   3  chr3_55832088     AKia    A    G        0      0        2 
   3  chr3_55832088     AOna    A    G        0      0        2 
   3  chr3_55832088     ASom    A    G        0      0        2 
   3  chr3_55832088     HCab    A    G        0      0        2 
   3  chr3_55832088     HPrz    A    G        0      0        2 
   3  chr3_55832088     ZBoe    A    G      0.5      1        2 
   3  chr3_55832088     ZGre    A    G        0      0        2 
   3  chr3_55832088     ZHar    A    G        0      0        2 
   3  chr3_55832088   Sample    A    G        0      0        2 
   3  chr3_55837812     AAsi    C    T        0      0        2 
   3  chr3_55837812     AKia    C    T        0      0        2 
   3  chr3_55837812     AOna    C    T        0      0        2 
   3  chr3_55837812     ASom    C    T        1      2        2 
   3  chr3_55837812     HCab    C    T        0      0        2 
   3  chr3_55837812     HPrz    C    T        0      0        2 
   3  chr3_55837812     ZBoe    C    T        0      0        2 
   3  chr3_55837812     ZGre    C    T        0      0        2 
   3  chr3_55837812     ZHar    C    T        0      0        2 
   3  chr3_55837812   Sample    C    T        0      0        2 
   3  chr3_55840280     AAsi    C    A        0      0        2 
   3  chr3_55840280     AKia    C    A        0      0        2 
   3  chr3_55840280     AOna    C    A        0      0        2 
   3  chr3_55840280     ASom    C    A        0      0        2 
   3  chr3_55840280     HCab    C    A        1      2        2 
   3  chr3_55840280     HPrz    C    A        1      2        2 
   3  chr3_55840280     ZBoe    C    A        0      0        2 
   3  chr3_55840280     ZGre    C    A        0      0        2 
   3  chr3_55840280     ZHar    C    A        0      0        2 
   3  chr3_55840280   Sample    C    A        1      2        2 
   3  chr3_55842531     AAsi    T    C        0      0        2 
   3  chr3_55842531     AKia    T    C        0      0        2 
   3  chr3_55842531     AOna    T    C        0      0        2 
   3  chr3_55842531     ASom    T    C        0      0        2 
   3  chr3_55842531     HCab    T    C        1      2        2 
   3  chr3_55842531     HPrz    T    C        1      2        2 
   3  chr3_55842531     ZBoe    T    C        0      0        2 
   3  chr3_55842531     ZGre    T    C        0      0        2 
   3  chr3_55842531     ZHar    T    C        0      0        2 
   3  chr3_55842531   Sample    T    C        1      2        2 
   3  chr3_55845874     AAsi    A    G        0      0        2 
   3  chr3_55845874     AKia    A    G        0      0        2 
   3  chr3_55845874     AOna    A    G        0      0        2 
   3  chr3_55845874     ASom    A    G        0      0        2 
   3  chr3_55845874     HCab    A    G        1      2        2 
   3  chr3_55845874     HPrz    A    G        1      2        2 
   3  chr3_55845874     ZBoe    A    G        0      0        2 
   3  chr3_55845874     ZGre    A    G        0      0        2 
   3  chr3_55845874     ZHar    A    G        0      0        2 
   3  chr3_55845874   Sample    A    G        1      2        2 
   3  chr3_55853160     AAsi    T    C        0      0        2 
   3  chr3_55853160     AKia    T    C        0      0        2 
   3  chr3_55853160     AOna    T    C        0      0        2 
   3  chr3_55853160     ASom    T    C        0      0        2 
   3  chr3_55853160     HCab    T    C        1      2        2 
   3  chr3_55853160     HPrz    T    C        1      2        2 
   3  chr3_55853160     ZBoe    T    C        0      0        2 
   3  chr3_55853160     ZGre    T    C        0      0        2 
   3  chr3_55853160     ZHar    T    C        0      0        2 
   3  chr3_55853160   Sample    T    C        1      2        2 
   3  chr3_55862369     AAsi    C    T        0      0        2 
   3  chr3_55862369     AKia    C    T        0      0        2 
   3  chr3_55862369     AOna    C    T        0      0        2 
   3  chr3_55862369     ASom    C    T        0      0        2 
   3  chr3_55862369     HCab    C    T        0      0        2 
   3  chr3_55862369     HPrz    C    T        0      0        2 
   3  chr3_55862369     ZBoe    C    T        1      2        2 
   3  chr3_55862369     ZGre    C    T        1      2        2 
   3  chr3_55862369     ZHar    C    T        0      0        2 
   3  chr3_55862369   Sample    C    T        0      0        2 
   3  chr3_55862492     AAsi    C    T        0      0        2 
   3  chr3_55862492     AKia    C    T        1      2        2 
   3  chr3_55862492     AOna    C    T        1      2        2 
   3  chr3_55862492     ASom    C    T        0      0        2 
   3  chr3_55862492     HCab    C    T        0      0        2 
   3  chr3_55862492     HPrz    C    T        0      0        2 
   3  chr3_55862492     ZBoe    C    T        0      0        2 
   3  chr3_55862492     ZGre    C    T        0      0        2 
   3  chr3_55862492     ZHar    C    T        0      0        2 
   3  chr3_55862492   Sample    C    T        0      0        2 
   3  chr3_55863215     AAsi    T    C        0      0        2 
   3  chr3_55863215     AKia    T    C        0      0        2 
   3  chr3_55863215     AOna    T    C        0      0        2 
   3  chr3_55863215     ASom    T    C        1      2        2 
   3  chr3_55863215     HCab    T    C        0      0        2 
   3  chr3_55863215     HPrz    T    C        0      0        2 
   3  chr3_55863215     ZBoe    T    C        0      0        2 
   3  chr3_55863215     ZGre    T    C        0      0        2 
   3  chr3_55863215     ZHar    T    C        0      0        2 
   3  chr3_55863215   Sample    T    C        0      0        2 
   3  chr3_55864798     AAsi    C    T        0      0        2 
   3  chr3_55864798     AKia    C    T        0      0        2 
   3  chr3_55864798     AOna    C    T        0      0        2 
   3  chr3_55864798     ASom    C    T        0      0        2 
   3  chr3_55864798     HCab    C    T        1      2        2 
   3  chr3_55864798     HPrz    C    T        1      2        2 
   3  chr3_55864798     ZBoe    C    T        0      0        2 
   3  chr3_55864798     ZGre    C    T        0      0        2 
   3  chr3_55864798     ZHar    C    T        0      0        2 
   3  chr3_55864798   Sample    C    T        1      2        2 
   3  chr3_55889305     AAsi    C    A        0      0        2 
   3  chr3_55889305     AKia    C    A        0      0        2 
   3  chr3_55889305     AOna    C    A      0.5      1        2 
   3  chr3_55889305     ASom    C    A        0      0        2 
   3  chr3_55889305     HCab    C    A        0      0        2 
   3  chr3_55889305     HPrz    C    A        0      0        2 
   3  chr3_55889305     ZBoe    C    A        0      0        2 
   3  chr3_55889305     ZGre    C    A        0      0        2 
   3  chr3_55889305     ZHar    C    A        0      0        2 
   3  chr3_55889305   Sample    C    A        0      0        2 
   3  chr3_55902798     AAsi    G    C        0      0        2 
   3  chr3_55902798     AKia    G    C        0      0        2 
   3  chr3_55902798     AOna    G    C        0      0        2 
   3  chr3_55902798     ASom    G    C        0      0        2 
   3  chr3_55902798     HCab    G    C        0      0        2 
   3  chr3_55902798     HPrz    G    C        0      0        2 
   3  chr3_55902798     ZBoe    G    C        0      0        2 
   3  chr3_55902798     ZGre    G    C        0      0        2 
   3  chr3_55902798     ZHar    G    C      0.5      1        2 
   3  chr3_55902798   Sample    G    C        0      0        2 
   3  chr3_55911456     AAsi    G    A        0      0        2 
   3  chr3_55911456     AKia    G    A        0      0        2 
   3  chr3_55911456     AOna    G    A      0.5      1        2 
   3  chr3_55911456     ASom    G    A        0      0        2 
   3  chr3_55911456     HCab    G    A        0      0        2 
   3  chr3_55911456     HPrz    G    A        0      0        2 
   3  chr3_55911456     ZBoe    G    A        0      0        2 
   3  chr3_55911456     ZGre    G    A        0      0        2 
   3  chr3_55911456     ZHar    G    A        0      0        2 
   3  chr3_55911456   Sample    G    A        0      0        2 
   3  chr3_55920266     AAsi    T    C        0      0        2 
   3  chr3_55920266     AKia    T    C        0      0        2 
   3  chr3_55920266     AOna    T    C        0      0        2 
   3  chr3_55920266     ASom    T    C        0      0        2 
   3  chr3_55920266     HCab    T    C        1      2        2 
   3  chr3_55920266     HPrz    T    C        1      2        2 
   3  chr3_55920266     ZBoe    T    C        0      0        2 
   3  chr3_55920266     ZGre    T    C        0      0        2 
   3  chr3_55920266     ZHar    T    C        0      0        2 
   3  chr3_55920266   Sample    T    C        1      2        2 
   3  chr3_55921922     AAsi    A    G        0      0        2 
   3  chr3_55921922     AKia    A    G        0      0        2 
   3  chr3_55921922     AOna    A    G        0      0        2 
   3  chr3_55921922     ASom    A    G        0      0        2 
   3  chr3_55921922     HCab    A    G        0      0        2 
   3  chr3_55921922     HPrz    A    G        0      0        2 
   3  chr3_55921922     ZBoe    A    G        0      0        2 
   3  chr3_55921922     ZGre    A    G        1      2        2 
   3  chr3_55921922     ZHar    A    G        0      0        2 
   3  chr3_55921922   Sample    A    G        0      0        2 
   3  chr3_55928829     AAsi    C    T        0      0        2 
   3  chr3_55928829     AKia    C    T        0      0        2 
   3  chr3_55928829     AOna    C    T      0.5      1        2 
   3  chr3_55928829     ASom    C    T        0      0        2 
   3  chr3_55928829     HCab    C    T        1      2        2 
   3  chr3_55928829     HPrz    C    T        1      2        2 
   3  chr3_55928829     ZBoe    C    T        0      0        2 
   3  chr3_55928829     ZGre    C    T        0      0        2 
   3  chr3_55928829     ZHar    C    T        0      0        2 
   3  chr3_55928829   Sample    C    T        1      2        2 
   3  chr3_55943320     AAsi    C    T        0      0        2 
   3  chr3_55943320     AKia    C    T        0      0        2 
   3  chr3_55943320     AOna    C    T        0      0        2 
   3  chr3_55943320     ASom    C    T        0      0        2 
   3  chr3_55943320     HCab    C    T        1      2        2 
   3  chr3_55943320     HPrz    C    T        1      2        2 
   3  chr3_55943320     ZBoe    C    T        0      0        2 
   3  chr3_55943320     ZGre    C    T        0      0        2 
   3  chr3_55943320     ZHar    C    T        0      0        2 
   3  chr3_55943320   Sample    C    T        1      2        2 
   3  chr3_55949249     AAsi    A    G        0      0        2 
   3  chr3_55949249     AKia    A    G        0      0        2 
   3  chr3_55949249     AOna    A    G        0      0        2 
   3  chr3_55949249     ASom    A    G        0      0        2 
   3  chr3_55949249     HCab    A    G        0      0        2 
   3  chr3_55949249     HPrz    A    G        0      0        2 
   3  chr3_55949249     ZBoe    A    G        1      2        2 
   3  chr3_55949249     ZGre    A    G        0      0        2 
   3  chr3_55949249     ZHar    A    G        0      0        2 
   3  chr3_55949249   Sample    A    G        0      0        2 
   3  chr3_55949740     AAsi    C    A        0      0        2 
   3  chr3_55949740     AKia    C    A        0      0        2 
   3  chr3_55949740     AOna    C    A        0      0        2 
   3  chr3_55949740     ASom    C    A        0      0        2 
   3  chr3_55949740     HCab    C    A        0      0        2 
   3  chr3_55949740     HPrz    C    A        0      0        2 
   3  chr3_55949740     ZBoe    C    A        1      2        2 
   3  chr3_55949740     ZGre    C    A        0      0        2 
   3  chr3_55949740     ZHar    C    A        0      0        2 
   3  chr3_55949740   Sample    C    A        0      0        2 
   3  chr3_55954590     AAsi    A    C        0      0        2 
   3  chr3_55954590     AKia    A    C        0      0        2 
   3  chr3_55954590     AOna    A    C        0      0        2 
   3  chr3_55954590     ASom    A    C        0      0        2 
   3  chr3_55954590     HCab    A    C        0      0        2 
   3  chr3_55954590     HPrz    A    C        0      0        2 
   3  chr3_55954590     ZBoe    A    C        0      0        2 
   3  chr3_55954590     ZGre    A    C        0      0        2 
   3  chr3_55954590     ZHar    A    C      0.5      1        2 
   3  chr3_55954590   Sample    A    C        0      0        2 
   3  chr3_55958051     AAsi    A    G        0      0        2 
   3  chr3_55958051     AKia    A    G        1      2        2 
   3  chr3_55958051     AOna    A    G        0      0        2 
   3  chr3_55958051     ASom    A    G        0      0        2 
   3  chr3_55958051     HCab    A    G        0      0        2 
   3  chr3_55958051     HPrz    A    G        0      0        2 
   3  chr3_55958051     ZBoe    A    G        0      0        2 
   3  chr3_55958051     ZGre    A    G        0      0        2 
   3  chr3_55958051     ZHar    A    G        0      0        2 
   3  chr3_55958051   Sample    A    G        0      0        2 
   3  chr3_55964268     AAsi    C    T        0      0        2 
   3  chr3_55964268     AKia    C    T        0      0        2 
   3  chr3_55964268     AOna    C    T        0      0        2 
   3  chr3_55964268     ASom    C    T        0      0        2 
   3  chr3_55964268     HCab    C    T        0      0        2 
   3  chr3_55964268     HPrz    C    T        0      0        2 
   3  chr3_55964268     ZBoe    C    T        0      0        2 
   3  chr3_55964268     ZGre    C    T        0      0        2 
   3  chr3_55964268     ZHar    C    T        1      2        2 
   3  chr3_55964268   Sample    C    T        0      0        2 
   3  chr3_55965400     AAsi    A    T        0      0        2 
   3  chr3_55965400     AKia    A    T        0      0        2 
   3  chr3_55965400     AOna    A    T        0      0        2 
   3  chr3_55965400     ASom    A    T        0      0        2 
   3  chr3_55965400     HCab    A    T        1      2        2 
   3  chr3_55965400     HPrz    A    T      0.5      1        2 
   3  chr3_55965400     ZBoe    A    T        0      0        2 
   3  chr3_55965400     ZGre    A    T        0      0        2 
   3  chr3_55965400     ZHar    A    T        0      0        2 
   3  chr3_55965400   Sample    A    T        1      2        2 
   3  chr3_55971276     AAsi    T    C        0      0        2 
   3  chr3_55971276     AKia    T    C        1      2        2 
   3  chr3_55971276     AOna    T    C        0      0        2 
   3  chr3_55971276     ASom    T    C        0      0        2 
   3  chr3_55971276     HCab    T    C        0      0        2 
   3  chr3_55971276     HPrz    T    C        0      0        2 
   3  chr3_55971276     ZBoe    T    C        0      0        2 
   3  chr3_55971276     ZGre    T    C        0      0        2 
   3  chr3_55971276     ZHar    T    C        0      0        2 
   3  chr3_55971276   Sample    T    C        0      0        2 
   3  chr3_55977083     AAsi    T    C      0.5      1        2 
   3  chr3_55977083     AKia    T    C        0      0        2 
   3  chr3_55977083     AOna    T    C        0      0        2 
   3  chr3_55977083     ASom    T    C        0      0        2 
   3  chr3_55977083     HCab    T    C        0      0        2 
   3  chr3_55977083     HPrz    T    C        0      0        2 
   3  chr3_55977083     ZBoe    T    C        0      0        2 
   3  chr3_55977083     ZGre    T    C        0      0        2 
   3  chr3_55977083     ZHar    T    C        0      0        2 
   3  chr3_55977083   Sample    T    C        0      0        2 
   3  chr3_55978097     AAsi    A    C        0      0        2 
   3  chr3_55978097     AKia    A    C        0      0        2 
   3  chr3_55978097     AOna    A    C        0      0        2 
   3  chr3_55978097     ASom    A    C        0      0        2 
   3  chr3_55978097     HCab    A    C        1      2        2 
   3  chr3_55978097     HPrz    A    C        1      2        2 
   3  chr3_55978097     ZBoe    A    C        0      0        2 
   3  chr3_55978097     ZGre    A    C        0      0        2 
   3  chr3_55978097     ZHar    A    C        0      0        2 
   3  chr3_55978097   Sample    A    C        1      2        2 
   3  chr3_55985888     AAsi    A    G        0      0        2 
   3  chr3_55985888     AKia    A    G        0      0        2 
   3  chr3_55985888     AOna    A    G        0      0        2 
   3  chr3_55985888     ASom    A    G        0      0        2 
   3  chr3_55985888     HCab    A    G        0      0        2 
   3  chr3_55985888     HPrz    A    G        0      0        2 
   3  chr3_55985888     ZBoe    A    G        1      2        2 
   3  chr3_55985888     ZGre    A    G        0      0        2 
   3  chr3_55985888     ZHar    A    G        0      0        2 
   3  chr3_55985888   Sample    A    G        0      0        2 
   3  chr3_55992450     AAsi    A    T        0      0        2 
   3  chr3_55992450     AKia    A    T        0      0        2 
   3  chr3_55992450     AOna    A    T        0      0        2 
   3  chr3_55992450     ASom    A    T        1      2        2 
   3  chr3_55992450     HCab    A    T        0      0        2 
   3  chr3_55992450     HPrz    A    T        0      0        2 
   3  chr3_55992450     ZBoe    A    T        0      0        2 
   3  chr3_55992450     ZGre    A    T        0      0        2 
   3  chr3_55992450     ZHar    A    T        0      0        2 
   3  chr3_55992450   Sample    A    T        0      0        2 
   3  chr3_55996320     AAsi    T    A        0      0        2 
   3  chr3_55996320     AKia    T    A        0      0        2 
   3  chr3_55996320     AOna    T    A        0      0        2 
   3  chr3_55996320     ASom    T    A        0      0        2 
   3  chr3_55996320     HCab    T    A        1      2        2 
   3  chr3_55996320     HPrz    T    A        1      2        2 
   3  chr3_55996320     ZBoe    T    A        0      0        2 
   3  chr3_55996320     ZGre    T    A        0      0        2 
   3  chr3_55996320     ZHar    T    A        0      0        2 
   3  chr3_55996320   Sample    T    A        1      2        2 
   3  chr3_55998991     AAsi    T    C        0      0        2 
   3  chr3_55998991     AKia    T    C        0      0        2 
   3  chr3_55998991     AOna    T    C        0      0        2 
   3  chr3_55998991     ASom    T    C        0      0        2 
   3  chr3_55998991     HCab    T    C        1      2        2 
   3  chr3_55998991     HPrz    T    C        1      2        2 
   3  chr3_55998991     ZBoe    T    C        0      0        2 
   3  chr3_55998991     ZGre    T    C        0      0        2 
   3  chr3_55998991     ZHar    T    C        0      0        2 
   3  chr3_55998991   Sample    T    C        1      2        2 
   3  chr3_55999625     AAsi    G    T        0      0        2 
   3  chr3_55999625     AKia    G    T        0      0        2 
   3  chr3_55999625     AOna    G    T        0      0        2 
   3  chr3_55999625     ASom    G    T        0      0        2 
   3  chr3_55999625     HCab    G    T        0      0        2 
   3  chr3_55999625     HPrz    G    T        0      0        2 
   3  chr3_55999625     ZBoe    G    T        0      0        2 
   3  chr3_55999625     ZGre    G    T        1      2        2 
   3  chr3_55999625     ZHar    G    T        0      0        2 
   3  chr3_55999625   Sample    G    T        0      0        2 
   3  chr3_56002749     AAsi    T    C        0      0        2 
   3  chr3_56002749     AKia    T    C        0      0        2 
   3  chr3_56002749     AOna    T    C        0      0        2 
   3  chr3_56002749     ASom    T    C        0      0        2 
   3  chr3_56002749     HCab    T    C        1      2        2 
   3  chr3_56002749     HPrz    T    C        1      2        2 
   3  chr3_56002749     ZBoe    T    C        0      0        2 
   3  chr3_56002749     ZGre    T    C        0      0        2 
   3  chr3_56002749     ZHar    T    C        0      0        2 
   3  chr3_56002749   Sample    T    C        1      2        2 
   3  chr3_56013469     AAsi    G    A        0      0        2 
   3  chr3_56013469     AKia    G    A        0      0        2 
   3  chr3_56013469     AOna    G    A        0      0        2 
   3  chr3_56013469     ASom    G    A        0      0        2 
   3  chr3_56013469     HCab    G    A        0      0        2 
   3  chr3_56013469     HPrz    G    A        0      0        2 
   3  chr3_56013469     ZBoe    G    A        1      2        2 
   3  chr3_56013469     ZGre    G    A        0      0        2 
   3  chr3_56013469     ZHar    G    A        0      0        2 
   3  chr3_56013469   Sample    G    A        0      0        2 
   3  chr3_56014015     AAsi    A    T        0      0        2 
   3  chr3_56014015     AKia    A    T        0      0        2 
   3  chr3_56014015     AOna    A    T        0      0        2 
   3  chr3_56014015     ASom    A    T        0      0        2 
   3  chr3_56014015     HCab    A    T        1      2        2 
   3  chr3_56014015     HPrz    A    T        1      2        2 
   3  chr3_56014015     ZBoe    A    T        0      0        2 
   3  chr3_56014015     ZGre    A    T        0      0        2 
   3  chr3_56014015     ZHar    A    T        0      0        2 
   3  chr3_56014015   Sample    A    T        1      2        2 
   3  chr3_56014309     AAsi    C    G        0      0        2 
   3  chr3_56014309     AKia    C    G        0      0        2 
   3  chr3_56014309     AOna    C    G        0      0        2 
   3  chr3_56014309     ASom    C    G        0      0        2 
   3  chr3_56014309     HCab    C    G        0      0        2 
   3  chr3_56014309     HPrz    C    G        0      0        2 
   3  chr3_56014309     ZBoe    C    G        0      0        2 
   3  chr3_56014309     ZGre    C    G        0      0        2 
   3  chr3_56014309     ZHar    C    G      0.5      1        2 
   3  chr3_56014309   Sample    C    G        0      0        2 
   3  chr3_56015640     AAsi    T    C        0      0        2 
   3  chr3_56015640     AKia    T    C        0      0        2 
   3  chr3_56015640     AOna    T    C        0      0        2 
   3  chr3_56015640     ASom    T    C        0      0        2 
   3  chr3_56015640     HCab    T    C        1      2        2 
   3  chr3_56015640     HPrz    T    C        1      2        2 
   3  chr3_56015640     ZBoe    T    C        0      0        2 
   3  chr3_56015640     ZGre    T    C        0      0        2 
   3  chr3_56015640     ZHar    T    C        0      0        2 
   3  chr3_56015640   Sample    T    C        1      2        2 
   3  chr3_56017274     AAsi    A    G        0      0        2 
   3  chr3_56017274     AKia    A    G        0      0        2 
   3  chr3_56017274     AOna    A    G        0      0        2 
   3  chr3_56017274     ASom    A    G        0      0        2 
   3  chr3_56017274     HCab    A    G        0      0        2 
   3  chr3_56017274     HPrz    A    G      0.5      1        2 
   3  chr3_56017274     ZBoe    A    G        0      0        2 
   3  chr3_56017274     ZGre    A    G        0      0        2 
   3  chr3_56017274     ZHar    A    G        0      0        2 
   3  chr3_56017274   Sample    A    G        0      0        2 
   3  chr3_56022864     AAsi    A    G        0      0        2 
   3  chr3_56022864     AKia    A    G        0      0        2 
   3  chr3_56022864     AOna    A    G        0      0        2 
   3  chr3_56022864     ASom    A    G        0      0        2 
   3  chr3_56022864     HCab    A    G        0      0        2 
   3  chr3_56022864     HPrz    A    G        0      0        2 
   3  chr3_56022864     ZBoe    A    G        1      2        2 
   3  chr3_56022864     ZGre    A    G        0      0        2 
   3  chr3_56022864     ZHar    A    G        0      0        2 
   3  chr3_56022864   Sample    A    G        0      0        2 
   3  chr3_56024240     AAsi    T    C        0      0        2 
   3  chr3_56024240     AKia    T    C        0      0        2 
   3  chr3_56024240     AOna    T    C        0      0        2 
   3  chr3_56024240     ASom    T    C        0      0        2 
   3  chr3_56024240     HCab    T    C        1      2        2 
   3  chr3_56024240     HPrz    T    C        1      2        2 
   3  chr3_56024240     ZBoe    T    C        0      0        2 
   3  chr3_56024240     ZGre    T    C        0      0        2 
   3  chr3_56024240     ZHar    T    C        0      0        2 
   3  chr3_56024240   Sample    T    C        1      2        2 
   3  chr3_56024524     AAsi    C    T        0      0        2 
   3  chr3_56024524     AKia    C    T        0      0        2 
   3  chr3_56024524     AOna    C    T        0      0        2 
   3  chr3_56024524     ASom    C    T        0      0        2 
   3  chr3_56024524     HCab    C    T        1      2        2 
   3  chr3_56024524     HPrz    C    T        1      2        2 
   3  chr3_56024524     ZBoe    C    T        0      0        2 
   3  chr3_56024524     ZGre    C    T        0      0        2 
   3  chr3_56024524     ZHar    C    T        0      0        2 
   3  chr3_56024524   Sample    C    T        1      2        2 
   3  chr3_56027920     AAsi    G    A        0      0        2 
   3  chr3_56027920     AKia    G    A        0      0        2 
   3  chr3_56027920     AOna    G    A        0      0        2 
   3  chr3_56027920     ASom    G    A        0      0        2 
   3  chr3_56027920     HCab    G    A        1      2        2 
   3  chr3_56027920     HPrz    G    A        1      2        2 
   3  chr3_56027920     ZBoe    G    A        0      0        2 
   3  chr3_56027920     ZGre    G    A        0      0        2 
   3  chr3_56027920     ZHar    G    A        0      0        2 
   3  chr3_56027920   Sample    G    A        1      2        2 
   3  chr3_56035412     AAsi    G    C      0.5      1        2 
   3  chr3_56035412     AKia    G    C        0      0        2 
   3  chr3_56035412     AOna    G    C        0      0        2 
   3  chr3_56035412     ASom    G    C        0      0        2 
   3  chr3_56035412     HCab    G    C        0      0        2 
   3  chr3_56035412     HPrz    G    C        0      0        2 
   3  chr3_56035412     ZBoe    G    C        0      0        2 
   3  chr3_56035412     ZGre    G    C        0      0        2 
   3  chr3_56035412     ZHar    G    C        0      0        2 
   3  chr3_56035412   Sample    G    C        0      0        2 
   3  chr3_56047996     AAsi    T    C        0      0        2 
   3  chr3_56047996     AKia    T    C        0      0        2 
   3  chr3_56047996     AOna    T    C        0      0        2 
   3  chr3_56047996     ASom    T    C        0      0        2 
   3  chr3_56047996     HCab    T    C        1      2        2 
   3  chr3_56047996     HPrz    T    C        1      2        2 
   3  chr3_56047996     ZBoe    T    C        0      0        2 
   3  chr3_56047996     ZGre    T    C        0      0        2 
   3  chr3_56047996     ZHar    T    C        0      0        2 
   3  chr3_56047996   Sample    T    C        1      2        2 
   3  chr3_56063274     AAsi    T    C        0      0        2 
   3  chr3_56063274     AKia    T    C        0      0        2 
   3  chr3_56063274     AOna    T    C        0      0        2 
   3  chr3_56063274     ASom    T    C        0      0        2 
   3  chr3_56063274     HCab    T    C        1      2        2 
   3  chr3_56063274     HPrz    T    C        1      2        2 
   3  chr3_56063274     ZBoe    T    C        0      0        2 
   3  chr3_56063274     ZGre    T    C        0      0        2 
   3  chr3_56063274     ZHar    T    C        0      0        2 
   3  chr3_56063274   Sample    T    C        1      2        2 
   3  chr3_56066684     AAsi    A    G        0      0        2 
   3  chr3_56066684     AKia    A    G        0      0        2 
   3  chr3_56066684     AOna    A    G        0      0        2 
   3  chr3_56066684     ASom    A    G        0      0        2 
   3  chr3_56066684     HCab    A    G        0      0        2 
   3  chr3_56066684     HPrz    A    G        0      0        2 
   3  chr3_56066684     ZBoe    A    G        1      2        2 
   3  chr3_56066684     ZGre    A    G        0      0        2 
   3  chr3_56066684     ZHar    A    G        0      0        2 
   3  chr3_56066684   Sample    A    G        0      0        2 
   3  chr3_56071895     AAsi    C    T        0      0        2 
   3  chr3_56071895     AKia    C    T        0      0        2 
   3  chr3_56071895     AOna    C    T        0      0        2 
   3  chr3_56071895     ASom    C    T        0      0        2 
   3  chr3_56071895     HCab    C    T        1      2        2 
   3  chr3_56071895     HPrz    C    T        1      2        2 
   3  chr3_56071895     ZBoe    C    T        0      0        2 
   3  chr3_56071895     ZGre    C    T        0      0        2 
   3  chr3_56071895     ZHar    C    T        0      0        2 
   3  chr3_56071895   Sample    C    T        1      2        2 
   3  chr3_56074552     AAsi    C    G        0      0        2 
   3  chr3_56074552     AKia    C    G        0      0        2 
   3  chr3_56074552     AOna    C    G        0      0        2 
   3  chr3_56074552     ASom    C    G        0      0        2 
   3  chr3_56074552     HCab    C    G        1      2        2 
   3  chr3_56074552     HPrz    C    G        1      2        2 
   3  chr3_56074552     ZBoe    C    G        0      0        2 
   3  chr3_56074552     ZGre    C    G        0      0        2 
   3  chr3_56074552     ZHar    C    G        0      0        2 
   3  chr3_56074552   Sample    C    G        1      2        2 
   3  chr3_56079296     AAsi    T    G        0      0        2 
   3  chr3_56079296     AKia    T    G        0      0        2 
   3  chr3_56079296     AOna    T    G        0      0        2 
   3  chr3_56079296     ASom    T    G        0      0        2 
   3  chr3_56079296     HCab    T    G        1      2        2 
   3  chr3_56079296     HPrz    T    G        1      2        2 
   3  chr3_56079296     ZBoe    T    G        0      0        2 
   3  chr3_56079296     ZGre    T    G        0      0        2 
   3  chr3_56079296     ZHar    T    G        0      0        2 
   3  chr3_56079296   Sample    T    G        1      2        2 
   3  chr3_56079892     AAsi    T    C        0      0        2 
   3  chr3_56079892     AKia    T    C        0      0        2 
   3  chr3_56079892     AOna    T    C        0      0        2 
   3  chr3_56079892     ASom    T    C        0      0        2 
   3  chr3_56079892     HCab    T    C        0      0        2 
   3  chr3_56079892     HPrz    T    C        0      0        2 
   3  chr3_56079892     ZBoe    T    C        1      2        2 
   3  chr3_56079892     ZGre    T    C        0      0        2 
   3  chr3_56079892     ZHar    T    C        0      0        2 
   3  chr3_56079892   Sample    T    C        0      0        2 
   3  chr3_56082187     AAsi    C    T        0      0        2 
   3  chr3_56082187     AKia    C    T        0      0        2 
   3  chr3_56082187     AOna    C    T        0      0        2 
   3  chr3_56082187     ASom    C    T        0      0        2 
   3  chr3_56082187     HCab    C    T        1      2        2 
   3  chr3_56082187     HPrz    C    T        1      2        2 
   3  chr3_56082187     ZBoe    C    T        0      0        2 
   3  chr3_56082187     ZGre    C    T        0      0        2 
   3  chr3_56082187     ZHar    C    T        0      0        2 
   3  chr3_56082187   Sample    C    T        1      2        2 
   3  chr3_56093184     AAsi    G    A        0      0        2 
   3  chr3_56093184     AKia    G    A        0      0        2 
   3  chr3_56093184     AOna    G    A      0.5      1        2 
   3  chr3_56093184     ASom    G    A        0      0        2 
   3  chr3_56093184     HCab    G    A        0      0        2 
   3  chr3_56093184     HPrz    G    A        0      0        2 
   3  chr3_56093184     ZBoe    G    A        0      0        2 
   3  chr3_56093184     ZGre    G    A        0      0        2 
   3  chr3_56093184     ZHar    G    A        0      0        2 
   3  chr3_56093184   Sample    G    A        0      0        2 
   3  chr3_56095665     AAsi    G    C        0      0        2 
   3  chr3_56095665     AKia    G    C      0.5      1        2 
   3  chr3_56095665     AOna    G    C      0.5      1        2 
   3  chr3_56095665     ASom    G    C        0      0        2 
   3  chr3_56095665     HCab    G    C        0      0        2 
   3  chr3_56095665     HPrz    G    C        0      0        2 
   3  chr3_56095665     ZBoe    G    C        0      0        2 
   3  chr3_56095665     ZGre    G    C        0      0        2 
   3  chr3_56095665     ZHar    G    C        0      0        2 
   3  chr3_56095665   Sample    G    C        0      0        2 
   3  chr3_56097066     AAsi    A    G        1      2        2 
   3  chr3_56097066     AKia    A    G        0      0        2 
   3  chr3_56097066     AOna    A    G        0      0        2 
   3  chr3_56097066     ASom    A    G        1      2        2 
   3  chr3_56097066     HCab    A    G        0      0        2 
   3  chr3_56097066     HPrz    A    G        0      0        2 
   3  chr3_56097066     ZBoe    A    G        0      0        2 
   3  chr3_56097066     ZGre    A    G        0      0        2 
   3  chr3_56097066     ZHar    A    G        0      0        2 
   3  chr3_56097066   Sample    A    G        0      0        2 
   3  chr3_56100842     AAsi    A    G        0      0        2 
   3  chr3_56100842     AKia    A    G        0      0        2 
   3  chr3_56100842     AOna    A    G        0      0        2 
   3  chr3_56100842     ASom    A    G        0      0        2 
   3  chr3_56100842     HCab    A    G        1      2        2 
   3  chr3_56100842     HPrz    A    G        1      2        2 
   3  chr3_56100842     ZBoe    A    G        0      0        2 
   3  chr3_56100842     ZGre    A    G        0      0        2 
   3  chr3_56100842     ZHar    A    G        0      0        2 
   3  chr3_56100842   Sample    A    G        1      2        2 
   3  chr3_56125879     AAsi    A    G        0      0        2 
   3  chr3_56125879     AKia    A    G        0      0        2 
   3  chr3_56125879     AOna    A    G        0      0        2 
   3  chr3_56125879     ASom    A    G        0      0        2 
   3  chr3_56125879     HCab    A    G        0      0        2 
   3  chr3_56125879     HPrz    A    G        0      0        2 
   3  chr3_56125879     ZBoe    A    G        0      0        2 
   3  chr3_56125879     ZGre    A    G        1      2        2 
   3  chr3_56125879     ZHar    A    G        0      0        2 
   3  chr3_56125879   Sample    A    G        0      0        2 
   3  chr3_56160072     AAsi    C    T        0      0        2 
   3  chr3_56160072     AKia    C    T        0      0        2 
   3  chr3_56160072     AOna    C    T      0.5      1        2 
   3  chr3_56160072     ASom    C    T        0      0        2 
   3  chr3_56160072     HCab    C    T        0      0        2 
   3  chr3_56160072     HPrz    C    T        0      0        2 
   3  chr3_56160072     ZBoe    C    T        1      2        2 
   3  chr3_56160072     ZGre    C    T        1      2        2 
   3  chr3_56160072     ZHar    C    T        1      2        2 
   3  chr3_56160072   Sample    C    T        0      0        2 
   3  chr3_56164046     AAsi    T    C        1      2        2 
   3  chr3_56164046     AKia    T    C        0      0        2 
   3  chr3_56164046     AOna    T    C        0      0        2 
   3  chr3_56164046     ASom    T    C        1      2        2 
   3  chr3_56164046     HCab    T    C        0      0        2 
   3  chr3_56164046     HPrz    T    C        0      0        2 
   3  chr3_56164046     ZBoe    T    C        0      0        2 
   3  chr3_56164046     ZGre    T    C        0      0        2 
   3  chr3_56164046     ZHar    T    C        0      0        2 
   3  chr3_56164046   Sample    T    C        0      0        2 
   3  chr3_56164251     AAsi    G    C        0      0        2 
   3  chr3_56164251     AKia    G    C        0      0        2 
   3  chr3_56164251     AOna    G    C        0      0        2 
   3  chr3_56164251     ASom    G    C        0      0        2 
   3  chr3_56164251     HCab    G    C        1      2        2 
   3  chr3_56164251     HPrz    G    C        1      2        2 
   3  chr3_56164251     ZBoe    G    C        0      0        2 
   3  chr3_56164251     ZGre    G    C        0      0        2 
   3  chr3_56164251     ZHar    G    C        0      0        2 
   3  chr3_56164251   Sample    G    C        1      2        2 
   3  chr3_56166273     AAsi    C    T        0      0        2 
   3  chr3_56166273     AKia    C    T        0      0        2 
   3  chr3_56166273     AOna    C    T        0      0        2 
   3  chr3_56166273     ASom    C    T        0      0        2 
   3  chr3_56166273     HCab    C    T        0      0        2 
   3  chr3_56166273     HPrz    C    T        0      0        2 
   3  chr3_56166273     ZBoe    C    T        1      2        2 
   3  chr3_56166273     ZGre    C    T        1      2        2 
   3  chr3_56166273     ZHar    C    T        1      2        2 
   3  chr3_56166273   Sample    C    T        0      0        2 
   3  chr3_56168015     AAsi    A    G        0      0        2 
   3  chr3_56168015     AKia    A    G        0      0        2 
   3  chr3_56168015     AOna    A    G        0      0        2 
   3  chr3_56168015     ASom    A    G        0      0        2 
   3  chr3_56168015     HCab    A    G        1      2        2 
   3  chr3_56168015     HPrz    A    G        1      2        2 
   3  chr3_56168015     ZBoe    A    G        0      0        2 
   3  chr3_56168015     ZGre    A    G        0      0        2 
   3  chr3_56168015     ZHar    A    G        0      0        2 
   3  chr3_56168015   Sample    A    G        1      2        2 
   3  chr3_56175285     AAsi    T    C        0      0        2 
   3  chr3_56175285     AKia    T    C      0.5      1        2 
   3  chr3_56175285     AOna    T    C        0      0        2 
   3  chr3_56175285     ASom    T    C        0      0        2 
   3  chr3_56175285     HCab    T    C        0      0        2 
   3  chr3_56175285     HPrz    T    C        0      0        2 
   3  chr3_56175285     ZBoe    T    C        0      0        2 
   3  chr3_56175285     ZGre    T    C        0      0        2 
   3  chr3_56175285     ZHar    T    C        0      0        2 
   3  chr3_56175285   Sample    T    C        0      0        2 
   3  chr3_56181764     AAsi    C    A        0      0        2 
   3  chr3_56181764     AKia    C    A        0      0        2 
   3  chr3_56181764     AOna    C    A      0.5      1        2 
   3  chr3_56181764     ASom    C    A        0      0        2 
   3  chr3_56181764     HCab    C    A        0      0        2 
   3  chr3_56181764     HPrz    C    A        0      0        2 
   3  chr3_56181764     ZBoe    C    A        0      0        2 
   3  chr3_56181764     ZGre    C    A        0      0        2 
   3  chr3_56181764     ZHar    C    A        0      0        2 
   3  chr3_56181764   Sample    C    A        0      0        2 
   3  chr3_56196875     AAsi    G    A        0      0        2 
   3  chr3_56196875     AKia    G    A        0      0        2 
   3  chr3_56196875     AOna    G    A        0      0        2 
   3  chr3_56196875     ASom    G    A        0      0        2 
   3  chr3_56196875     HCab    G    A        1      2        2 
   3  chr3_56196875     HPrz    G    A        1      2        2 
   3  chr3_56196875     ZBoe    G    A        0      0        2 
   3  chr3_56196875     ZGre    G    A        0      0        2 
   3  chr3_56196875     ZHar    G    A        0      0        2 
   3  chr3_56196875   Sample    G    A        1      2        2 
   3  chr3_56203699     AAsi    T    C        0      0        2 
   3  chr3_56203699     AKia    T    C        0      0        2 
   3  chr3_56203699     AOna    T    C        0      0        2 
   3  chr3_56203699     ASom    T    C        0      0        2 
   3  chr3_56203699     HCab    T    C        0      0        2 
   3  chr3_56203699     HPrz    T    C        0      0        2 
   3  chr3_56203699     ZBoe    T    C        0      0        2 
   3  chr3_56203699     ZGre    T    C        0      0        2 
   3  chr3_56203699     ZHar    T    C        1      2        2 
   3  chr3_56203699   Sample    T    C        0      0        2 
   3  chr3_56210878     AAsi    A    G        0      0        2 
   3  chr3_56210878     AKia    A    G        0      0        2 
   3  chr3_56210878     AOna    A    G        0      0        2 
   3  chr3_56210878     ASom    A    G        0      0        2 
   3  chr3_56210878     HCab    A    G        0      0        2 
   3  chr3_56210878     HPrz    A    G      0.5      1        2 
   3  chr3_56210878     ZBoe    A    G        0      0        2 
   3  chr3_56210878     ZGre    A    G        0      0        2 
   3  chr3_56210878     ZHar    A    G        0      0        2 
   3  chr3_56210878   Sample    A    G        0      0        2 
   3  chr3_56211910     AAsi    C    T        0      0        2 
   3  chr3_56211910     AKia    C    T        0      0        2 
   3  chr3_56211910     AOna    C    T      0.5      1        2 
   3  chr3_56211910     ASom    C    T        0      0        2 
   3  chr3_56211910     HCab    C    T        0      0        2 
   3  chr3_56211910     HPrz    C    T        0      0        2 
   3  chr3_56211910     ZBoe    C    T        0      0        2 
   3  chr3_56211910     ZGre    C    T        0      0        2 
   3  chr3_56211910     ZHar    C    T        0      0        2 
   3  chr3_56211910   Sample    C    T        0      0        2 
   3  chr3_56212105     AAsi    A    C        0      0        2 
   3  chr3_56212105     AKia    A    C        0      0        2 
   3  chr3_56212105     AOna    A    C      0.5      1        2 
   3  chr3_56212105     ASom    A    C        0      0        2 
   3  chr3_56212105     HCab    A    C        0      0        2 
   3  chr3_56212105     HPrz    A    C        0      0        2 
   3  chr3_56212105     ZBoe    A    C        0      0        2 
   3  chr3_56212105     ZGre    A    C        0      0        2 
   3  chr3_56212105     ZHar    A    C        0      0        2 
   3  chr3_56212105   Sample    A    C        0      0        2 
   3  chr3_56217250     AAsi    G    A        0      0        2 
   3  chr3_56217250     AKia    G    A        0      0        2 
   3  chr3_56217250     AOna    G    A        0      0        2 
   3  chr3_56217250     ASom    G    A        0      0        2 
   3  chr3_56217250     HCab    G    A        1      2        2 
   3  chr3_56217250     HPrz    G    A      0.5      1        2 
   3  chr3_56217250     ZBoe    G    A        0      0        2 
   3  chr3_56217250     ZGre    G    A        0      0        2 
   3  chr3_56217250     ZHar    G    A        0      0        2 
   3  chr3_56217250   Sample    G    A        1      2        2 
   3  chr3_56229144     AAsi    C    T        0      0        2 
   3  chr3_56229144     AKia    C    T        0      0        2 
   3  chr3_56229144     AOna    C    T      0.5      1        2 
   3  chr3_56229144     ASom    C    T        0      0        2 
   3  chr3_56229144     HCab    C    T        0      0        2 
   3  chr3_56229144     HPrz    C    T        0      0        2 
   3  chr3_56229144     ZBoe    C    T        0      0        2 
   3  chr3_56229144     ZGre    C    T        0      0        2 
   3  chr3_56229144     ZHar    C    T        0      0        2 
   3  chr3_56229144   Sample    C    T        0      0        2 
   3  chr3_56244950     AAsi    T    C        0      0        2 
   3  chr3_56244950     AKia    T    C        0      0        2 
   3  chr3_56244950     AOna    T    C        0      0        2 
   3  chr3_56244950     ASom    T    C        0      0        2 
   3  chr3_56244950     HCab    T    C        0      0        2 
   3  chr3_56244950     HPrz    T    C        0      0        2 
   3  chr3_56244950     ZBoe    T    C        0      0        2 
   3  chr3_56244950     ZGre    T    C        1      2        2 
   3  chr3_56244950     ZHar    T    C        0      0        2 
   3  chr3_56244950   Sample    T    C        0      0        2 
   3  chr3_56255127     AAsi    T    C      0.5      1        2 
   3  chr3_56255127     AKia    T    C        0      0        2 
   3  chr3_56255127     AOna    T    C        0      0        2 
   3  chr3_56255127     ASom    T    C        0      0        2 
   3  chr3_56255127     HCab    T    C        0      0        2 
   3  chr3_56255127     HPrz    T    C        0      0        2 
   3  chr3_56255127     ZBoe    T    C        0      0        2 
   3  chr3_56255127     ZGre    T    C        0      0        2 
   3  chr3_56255127     ZHar    T    C        0      0        2 
   3  chr3_56255127   Sample    T    C        0      0        2 
   3  chr3_56261910     AAsi    C    T        0      0        2 
   3  chr3_56261910     AKia    C    T        0      0        2 
   3  chr3_56261910     AOna    C    T        0      0        2 
   3  chr3_56261910     ASom    C    T        0      0        2 
   3  chr3_56261910     HCab    C    T        1      2        2 
   3  chr3_56261910     HPrz    C    T        1      2        2 
   3  chr3_56261910     ZBoe    C    T        0      0        2 
   3  chr3_56261910     ZGre    C    T        0      0        2 
   3  chr3_56261910     ZHar    C    T        0      0        2 
   3  chr3_56261910   Sample    C    T        1      2        2 
   3  chr3_56263583     AAsi    A    G        0      0        2 
   3  chr3_56263583     AKia    A    G        0      0        2 
   3  chr3_56263583     AOna    A    G        0      0        2 
   3  chr3_56263583     ASom    A    G        0      0        2 
   3  chr3_56263583     HCab    A    G        1      2        2 
   3  chr3_56263583     HPrz    A    G        1      2        2 
   3  chr3_56263583     ZBoe    A    G        0      0        2 
   3  chr3_56263583     ZGre    A    G        0      0        2 
   3  chr3_56263583     ZHar    A    G        0      0        2 
   3  chr3_56263583   Sample    A    G        1      2        2 
   3  chr3_56265162     AAsi    C    T        0      0        2 
   3  chr3_56265162     AKia    C    T        0      0        2 
   3  chr3_56265162     AOna    C    T        0      0        2 
   3  chr3_56265162     ASom    C    T        0      0        2 
   3  chr3_56265162     HCab    C    T        1      2        2 
   3  chr3_56265162     HPrz    C    T        1      2        2 
   3  chr3_56265162     ZBoe    C    T        0      0        2 
   3  chr3_56265162     ZGre    C    T        0      0        2 
   3  chr3_56265162     ZHar    C    T        0      0        2 
   3  chr3_56265162   Sample    C    T        1      2        2 
   3  chr3_56271076     AAsi    C    T        0      0        2 
   3  chr3_56271076     AKia    C    T        0      0        2 
   3  chr3_56271076     AOna    C    T        0      0        2 
   3  chr3_56271076     ASom    C    T        0      0        2 
   3  chr3_56271076     HCab    C    T      0.5      1        2 
   3  chr3_56271076     HPrz    C    T        0      0        2 
   3  chr3_56271076     ZBoe    C    T        0      0        2 
   3  chr3_56271076     ZGre    C    T        0      0        2 
   3  chr3_56271076     ZHar    C    T        0      0        2 
   3  chr3_56271076   Sample    C    T        0      0        2 
   3  chr3_56273893     AAsi    C    T        0      0        2 
   3  chr3_56273893     AKia    C    T        0      0        2 
   3  chr3_56273893     AOna    C    T        0      0        2 
   3  chr3_56273893     ASom    C    T        0      0        2 
   3  chr3_56273893     HCab    C    T        1      2        2 
   3  chr3_56273893     HPrz    C    T        1      2        2 
   3  chr3_56273893     ZBoe    C    T        0      0        2 
   3  chr3_56273893     ZGre    C    T        0      0        2 
   3  chr3_56273893     ZHar    C    T        0      0        2 
   3  chr3_56273893   Sample    C    T        1      2        2 
   3  chr3_56279944     AAsi    G    A        0      0        2 
   3  chr3_56279944     AKia    G    A        0      0        2 
   3  chr3_56279944     AOna    G    A        0      0        2 
   3  chr3_56279944     ASom    G    A        0      0        2 
   3  chr3_56279944     HCab    G    A        1      2        2 
   3  chr3_56279944     HPrz    G    A        1      2        2 
   3  chr3_56279944     ZBoe    G    A        0      0        2 
   3  chr3_56279944     ZGre    G    A        0      0        2 
   3  chr3_56279944     ZHar    G    A        0      0        2 
   3  chr3_56279944   Sample    G    A        1      2        2 
   3  chr3_56280537     AAsi    G    A        0      0        2 
   3  chr3_56280537     AKia    G    A        0      0        2 
   3  chr3_56280537     AOna    G    A        0      0        2 
   3  chr3_56280537     ASom    G    A        0      0        2 
   3  chr3_56280537     HCab    G    A        1      2        2 
   3  chr3_56280537     HPrz    G    A        1      2        2 
   3  chr3_56280537     ZBoe    G    A        0      0        2 
   3  chr3_56280537     ZGre    G    A        0      0        2 
   3  chr3_56280537     ZHar    G    A        0      0        2 
   3  chr3_56280537   Sample    G    A        1      2        2 
   3  chr3_56280695     AAsi    T    C        0      0        2 
   3  chr3_56280695     AKia    T    C        0      0        2 
   3  chr3_56280695     AOna    T    C      0.5      1        2 
   3  chr3_56280695     ASom    T    C        0      0        2 
   3  chr3_56280695     HCab    T    C        0      0        2 
   3  chr3_56280695     HPrz    T    C        0      0        2 
   3  chr3_56280695     ZBoe    T    C        0      0        2 
   3  chr3_56280695     ZGre    T    C        0      0        2 
   3  chr3_56280695     ZHar    T    C        0      0        2 
   3  chr3_56280695   Sample    T    C        0      0        2 
   3  chr3_56282184     AAsi    T    C        0      0        2 
   3  chr3_56282184     AKia    T    C        0      0        2 
   3  chr3_56282184     AOna    T    C      0.5      1        2 
   3  chr3_56282184     ASom    T    C        0      0        2 
   3  chr3_56282184     HCab    T    C        0      0        2 
   3  chr3_56282184     HPrz    T    C        0      0        2 
   3  chr3_56282184     ZBoe    T    C        0      0        2 
   3  chr3_56282184     ZGre    T    C        0      0        2 
   3  chr3_56282184     ZHar    T    C        0      0        2 
   3  chr3_56282184   Sample    T    C        0      0        2 
   3  chr3_56291474     AAsi    C    T        0      0        2 
   3  chr3_56291474     AKia    C    T        0      0        2 
   3  chr3_56291474     AOna    C    T        0      0        2 
   3  chr3_56291474     ASom    C    T        0      0        2 
   3  chr3_56291474     HCab    C    T        1      2        2 
   3  chr3_56291474     HPrz    C    T        1      2        2 
   3  chr3_56291474     ZBoe    C    T        0      0        2 
   3  chr3_56291474     ZGre    C    T        0      0        2 
   3  chr3_56291474     ZHar    C    T        0      0        2 
   3  chr3_56291474   Sample    C    T        1      2        2 
   3  chr3_56306684     AAsi    T    C        0      0        2 
   3  chr3_56306684     AKia    T    C        0      0        2 
   3  chr3_56306684     AOna    T    C        0      0        2 
   3  chr3_56306684     ASom    T    C        0      0        2 
   3  chr3_56306684     HCab    T    C        0      0        2 
   3  chr3_56306684     HPrz    T    C        0      0        2 
   3  chr3_56306684     ZBoe    T    C      0.5      1        2 
   3  chr3_56306684     ZGre    T    C        0      0        2 
   3  chr3_56306684     ZHar    T    C        0      0        2 
   3  chr3_56306684   Sample    T    C        0      0        2 
   3  chr3_56310083     AAsi    T    C        0      0        2 
   3  chr3_56310083     AKia    T    C        0      0        2 
   3  chr3_56310083     AOna    T    C        0      0        2 
   3  chr3_56310083     ASom    T    C        0      0        2 
   3  chr3_56310083     HCab    T    C        0      0        2 
   3  chr3_56310083     HPrz    T    C        0      0        2 
   3  chr3_56310083     ZBoe    T    C        0      0        2 
   3  chr3_56310083     ZGre    T    C        0      0        2 
   3  chr3_56310083     ZHar    T    C      0.5      1        2 
   3  chr3_56310083   Sample    T    C        0      0        2 
   3  chr3_56354855     AAsi    A    G        0      0        2 
   3  chr3_56354855     AKia    A    G        0      0        2 
   3  chr3_56354855     AOna    A    G        0      0        2 
   3  chr3_56354855     ASom    A    G        1      2        2 
   3  chr3_56354855     HCab    A    G        0      0        2 
   3  chr3_56354855     HPrz    A    G        0      0        2 
   3  chr3_56354855     ZBoe    A    G        0      0        2 
   3  chr3_56354855     ZGre    A    G        0      0        2 
   3  chr3_56354855     ZHar    A    G        0      0        2 
   3  chr3_56354855   Sample    A    G        0      0        2 
   3  chr3_56356933     AAsi    G    A        0      0        2 
   3  chr3_56356933     AKia    G    A        0      0        2 
   3  chr3_56356933     AOna    G    A        0      0        2 
   3  chr3_56356933     ASom    G    A        0      0        2 
   3  chr3_56356933     HCab    G    A        1      2        2 
   3  chr3_56356933     HPrz    G    A        1      2        2 
   3  chr3_56356933     ZBoe    G    A        0      0        2 
   3  chr3_56356933     ZGre    G    A        0      0        2 
   3  chr3_56356933     ZHar    G    A        0      0        2 
   3  chr3_56356933   Sample    G    A        1      2        2 
   3  chr3_56366954     AAsi    C    T        0      0        2 
   3  chr3_56366954     AKia    C    T        0      0        2 
   3  chr3_56366954     AOna    C    T        0      0        2 
   3  chr3_56366954     ASom    C    T        0      0        2 
   3  chr3_56366954     HCab    C    T        1      2        2 
   3  chr3_56366954     HPrz    C    T      0.5      1        2 
   3  chr3_56366954     ZBoe    C    T        0      0        2 
   3  chr3_56366954     ZGre    C    T        0      0        2 
   3  chr3_56366954     ZHar    C    T        0      0        2 
   3  chr3_56366954   Sample    C    T        1      2        2 
   3  chr3_56368415     AAsi    A    G        0      0        2 
   3  chr3_56368415     AKia    A    G        0      0        2 
   3  chr3_56368415     AOna    A    G        0      0        2 
   3  chr3_56368415     ASom    A    G        0      0        2 
   3  chr3_56368415     HCab    A    G        0      0        2 
   3  chr3_56368415     HPrz    A    G        0      0        2 
   3  chr3_56368415     ZBoe    A    G        0      0        2 
   3  chr3_56368415     ZGre    A    G        0      0        2 
   3  chr3_56368415     ZHar    A    G        1      2        2 
   3  chr3_56368415   Sample    A    G        0      0        2 
   3  chr3_56372488     AAsi    A    G        0      0        2 
   3  chr3_56372488     AKia    A    G        0      0        2 
   3  chr3_56372488     AOna    A    G      0.5      1        2 
   3  chr3_56372488     ASom    A    G        0      0        2 
   3  chr3_56372488     HCab    A    G        0      0        2 
   3  chr3_56372488     HPrz    A    G        0      0        2 
   3  chr3_56372488     ZBoe    A    G        0      0        2 
   3  chr3_56372488     ZGre    A    G        0      0        2 
   3  chr3_56372488     ZHar    A    G        0      0        2 
   3  chr3_56372488   Sample    A    G        0      0        2 
   3  chr3_56376867     AAsi    C    T        0      0        2 
   3  chr3_56376867     AKia    C    T        0      0        2 
   3  chr3_56376867     AOna    C    T        0      0        2 
   3  chr3_56376867     ASom    C    T        0      0        2 
   3  chr3_56376867     HCab    C    T        0      0        2 
   3  chr3_56376867     HPrz    C    T        0      0        2 
   3  chr3_56376867     ZBoe    C    T        1      2        2 
   3  chr3_56376867     ZGre    C    T        1      2        2 
   3  chr3_56376867     ZHar    C    T        1      2        2 
   3  chr3_56376867   Sample    C    T        0      0        2 
   3  chr3_56385270     AAsi    A    T        0      0        2 
   3  chr3_56385270     AKia    A    T        0      0        2 
   3  chr3_56385270     AOna    A    T        0      0        2 
   3  chr3_56385270     ASom    A    T        1      2        2 
   3  chr3_56385270     HCab    A    T        0      0        2 
   3  chr3_56385270     HPrz    A    T        0      0        2 
   3  chr3_56385270     ZBoe    A    T        0      0        2 
   3  chr3_56385270     ZGre    A    T        0      0        2 
   3  chr3_56385270     ZHar    A    T        0      0        2 
   3  chr3_56385270   Sample    A    T        0      0        2 
   3  chr3_56394965     AAsi    G    A      0.5      1        2 
   3  chr3_56394965     AKia    G    A        0      0        2 
   3  chr3_56394965     AOna    G    A        0      0        2 
   3  chr3_56394965     ASom    G    A        0      0        2 
   3  chr3_56394965     HCab    G    A        0      0        2 
   3  chr3_56394965     HPrz    G    A        0      0        2 
   3  chr3_56394965     ZBoe    G    A        0      0        2 
   3  chr3_56394965     ZGre    G    A        0      0        2 
   3  chr3_56394965     ZHar    G    A        0      0        2 
   3  chr3_56394965   Sample    G    A        0      0        2 
   3  chr3_56399297     AAsi    C    G        0      0        2 
   3  chr3_56399297     AKia    C    G        0      0        2 
   3  chr3_56399297     AOna    C    G      0.5      1        2 
   3  chr3_56399297     ASom    C    G        0      0        2 
   3  chr3_56399297     HCab    C    G        0      0        2 
   3  chr3_56399297     HPrz    C    G        0      0        2 
   3  chr3_56399297     ZBoe    C    G        0      0        2 
   3  chr3_56399297     ZGre    C    G        0      0        2 
   3  chr3_56399297     ZHar    C    G        0      0        2 
   3  chr3_56399297   Sample    C    G        0      0        2 
   3  chr3_56401947     AAsi    C    T        0      0        2 
   3  chr3_56401947     AKia    C    T        0      0        2 
   3  chr3_56401947     AOna    C    T        0      0        2 
   3  chr3_56401947     ASom    C    T        0      0        2 
   3  chr3_56401947     HCab    C    T        1      2        2 
   3  chr3_56401947     HPrz    C    T        1      2        2 
   3  chr3_56401947     ZBoe    C    T        0      0        2 
   3  chr3_56401947     ZGre    C    T        0      0        2 
   3  chr3_56401947     ZHar    C    T        0      0        2 
   3  chr3_56401947   Sample    C    T        1      2        2 
   3  chr3_56403121     AAsi    C    A        0      0        2 
   3  chr3_56403121     AKia    C    A        0      0        2 
   3  chr3_56403121     AOna    C    A        0      0        2 
   3  chr3_56403121     ASom    C    A        0      0        2 
   3  chr3_56403121     HCab    C    A        1      2        2 
   3  chr3_56403121     HPrz    C    A        1      2        2 
   3  chr3_56403121     ZBoe    C    A        0      0        2 
   3  chr3_56403121     ZGre    C    A        0      0        2 
   3  chr3_56403121     ZHar    C    A        0      0        2 
   3  chr3_56403121   Sample    C    A        1      2        2 
   3  chr3_56420542     AAsi    T    G        0      0        2 
   3  chr3_56420542     AKia    T    G        1      2        2 
   3  chr3_56420542     AOna    T    G        0      0        2 
   3  chr3_56420542     ASom    T    G        0      0        2 
   3  chr3_56420542     HCab    T    G        0      0        2 
   3  chr3_56420542     HPrz    T    G        0      0        2 
   3  chr3_56420542     ZBoe    T    G        0      0        2 
   3  chr3_56420542     ZGre    T    G        0      0        2 
   3  chr3_56420542     ZHar    T    G        0      0        2 
   3  chr3_56420542   Sample    T    G        0      0        2 
   3  chr3_56425543     AAsi    G    T        0      0        2 
   3  chr3_56425543     AKia    G    T        0      0        2 
   3  chr3_56425543     AOna    G    T        0      0        2 
   3  chr3_56425543     ASom    G    T        0      0        2 
   3  chr3_56425543     HCab    G    T        1      2        2 
   3  chr3_56425543     HPrz    G    T        1      2        2 
   3  chr3_56425543     ZBoe    G    T        0      0        2 
   3  chr3_56425543     ZGre    G    T        0      0        2 
   3  chr3_56425543     ZHar    G    T        0      0        2 
   3  chr3_56425543   Sample    G    T        1      2        2 
   3  chr3_56440249     AAsi    A    G        0      0        2 
   3  chr3_56440249     AKia    A    G        0      0        2 
   3  chr3_56440249     AOna    A    G        0      0        2 
   3  chr3_56440249     ASom    A    G        1      2        2 
   3  chr3_56440249     HCab    A    G        0      0        2 
   3  chr3_56440249     HPrz    A    G        0      0        2 
   3  chr3_56440249     ZBoe    A    G        0      0        2 
   3  chr3_56440249     ZGre    A    G        0      0        2 
   3  chr3_56440249     ZHar    A    G        0      0        2 
   3  chr3_56440249   Sample    A    G        0      0        2 
   3  chr3_56457795     AAsi    A    G        0      0        2 
   3  chr3_56457795     AKia    A    G        1      2        2 
   3  chr3_56457795     AOna    A    G        0      0        2 
   3  chr3_56457795     ASom    A    G        0      0        2 
   3  chr3_56457795     HCab    A    G        0      0        2 
   3  chr3_56457795     HPrz    A    G        0      0        2 
   3  chr3_56457795     ZBoe    A    G        0      0        2 
   3  chr3_56457795     ZGre    A    G        0      0        2 
   3  chr3_56457795     ZHar    A    G        0      0        2 
   3  chr3_56457795   Sample    A    G        0      0        2 
   3  chr3_56463194     AAsi    T    C        0      0        2 
   3  chr3_56463194     AKia    T    C        0      0        2 
   3  chr3_56463194     AOna    T    C        0      0        2 
   3  chr3_56463194     ASom    T    C        0      0        2 
   3  chr3_56463194     HCab    T    C        1      2        2 
   3  chr3_56463194     HPrz    T    C        1      2        2 
   3  chr3_56463194     ZBoe    T    C        0      0        2 
   3  chr3_56463194     ZGre    T    C        0      0        2 
   3  chr3_56463194     ZHar    T    C        0      0        2 
   3  chr3_56463194   Sample    T    C        1      2        2 
   3  chr3_56464461     AAsi    T    C        0      0        2 
   3  chr3_56464461     AKia    T    C        0      0        2 
   3  chr3_56464461     AOna    T    C        0      0        2 
   3  chr3_56464461     ASom    T    C        0      0        2 
   3  chr3_56464461     HCab    T    C        1      2        2 
   3  chr3_56464461     HPrz    T    C        1      2        2 
   3  chr3_56464461     ZBoe    T    C        0      0        2 
   3  chr3_56464461     ZGre    T    C        0      0        2 
   3  chr3_56464461     ZHar    T    C        0      0        2 
   3  chr3_56464461   Sample    T    C        1      2        2 
   3  chr3_56466140     AAsi    T    A        0      0        2 
   3  chr3_56466140     AKia    T    A        0      0        2 
   3  chr3_56466140     AOna    T    A        0      0        2 
   3  chr3_56466140     ASom    T    A        0      0        2 
   3  chr3_56466140     HCab    T    A        1      2        2 
   3  chr3_56466140     HPrz    T    A        1      2        2 
   3  chr3_56466140     ZBoe    T    A        0      0        2 
   3  chr3_56466140     ZGre    T    A        0      0        2 
   3  chr3_56466140     ZHar    T    A        0      0        2 
   3  chr3_56466140   Sample    T    A        1      2        2 
   3  chr3_56468015     AAsi    G    A        0      0        2 
   3  chr3_56468015     AKia    G    A        0      0        2 
   3  chr3_56468015     AOna    G    A        0      0        2 
   3  chr3_56468015     ASom    G    A        0      0        2 
   3  chr3_56468015     HCab    G    A        1      2        2 
   3  chr3_56468015     HPrz    G    A        1      2        2 
   3  chr3_56468015     ZBoe    G    A        0      0        2 
   3  chr3_56468015     ZGre    G    A        0      0        2 
   3  chr3_56468015     ZHar    G    A        0      0        2 
   3  chr3_56468015   Sample    G    A        1      2        2 
   3  chr3_56474639     AAsi    G    T        0      0        2 
   3  chr3_56474639     AKia    G    T        0      0        2 
   3  chr3_56474639     AOna    G    T        0      0        2 
   3  chr3_56474639     ASom    G    T        0      0        2 
   3  chr3_56474639     HCab    G    T        1      2        2 
   3  chr3_56474639     HPrz    G    T        1      2        2 
   3  chr3_56474639     ZBoe    G    T        0      0        2 
   3  chr3_56474639     ZGre    G    T        0      0        2 
   3  chr3_56474639     ZHar    G    T        0      0        2 
   3  chr3_56474639   Sample    G    T        1      2        2 
   3  chr3_56478913     AAsi    A    G        0      0        2 
   3  chr3_56478913     AKia    A    G        0      0        2 
   3  chr3_56478913     AOna    A    G        0      0        2 
   3  chr3_56478913     ASom    A    G        0      0        2 
   3  chr3_56478913     HCab    A    G        0      0        2 
   3  chr3_56478913     HPrz    A    G        0      0        2 
   3  chr3_56478913     ZBoe    A    G      0.5      1        2 
   3  chr3_56478913     ZGre    A    G        0      0        2 
   3  chr3_56478913     ZHar    A    G        0      0        2 
   3  chr3_56478913   Sample    A    G        0      0        2 
   3  chr3_56486408     AAsi    C    T        0      0        2 
   3  chr3_56486408     AKia    C    T        0      0        2 
   3  chr3_56486408     AOna    C    T        0      0        2 
   3  chr3_56486408     ASom    C    T        0      0        2 
   3  chr3_56486408     HCab    C    T        1      2        2 
   3  chr3_56486408     HPrz    C    T        1      2        2 
   3  chr3_56486408     ZBoe    C    T        0      0        2 
   3  chr3_56486408     ZGre    C    T        0      0        2 
   3  chr3_56486408     ZHar    C    T        0      0        2 
   3  chr3_56486408   Sample    C    T        1      2        2 
   3  chr3_56489171     AAsi    T    C        0      0        2 
   3  chr3_56489171     AKia    T    C        0      0        2 
   3  chr3_56489171     AOna    T    C        0      0        2 
   3  chr3_56489171     ASom    T    C        0      0        2 
   3  chr3_56489171     HCab    T    C        1      2        2 
   3  chr3_56489171     HPrz    T    C        1      2        2 
   3  chr3_56489171     ZBoe    T    C        0      0        2 
   3  chr3_56489171     ZGre    T    C        0      0        2 
   3  chr3_56489171     ZHar    T    C        0      0        2 
   3  chr3_56489171   Sample    T    C        1      2        2 
   3  chr3_56490049     AAsi    A    G        0      0        2 
   3  chr3_56490049     AKia    A    G        0      0        2 
   3  chr3_56490049     AOna    A    G        0      0        2 
   3  chr3_56490049     ASom    A    G        0      0        2 
   3  chr3_56490049     HCab    A    G        0      0        2 
   3  chr3_56490049     HPrz    A    G        0      0        2 
   3  chr3_56490049     ZBoe    A    G      0.5      1        2 
   3  chr3_56490049     ZGre    A    G        0      0        2 
   3  chr3_56490049     ZHar    A    G        0      0        2 
   3  chr3_56490049   Sample    A    G        0      0        2 
   3  chr3_56501624     AAsi    A    G        1      2        2 
   3  chr3_56501624     AKia    A    G        0      0        2 
   3  chr3_56501624     AOna    A    G        0      0        2 
   3  chr3_56501624     ASom    A    G        0      0        2 
   3  chr3_56501624     HCab    A    G        0      0        2 
   3  chr3_56501624     HPrz    A    G        0      0        2 
   3  chr3_56501624     ZBoe    A    G        0      0        2 
   3  chr3_56501624     ZGre    A    G        0      0        2 
   3  chr3_56501624     ZHar    A    G        0      0        2 
   3  chr3_56501624   Sample    A    G        0      0        2 
   3  chr3_56504208     AAsi    C    T        0      0        2 
   3  chr3_56504208     AKia    C    T        0      0        2 
   3  chr3_56504208     AOna    C    T        1      2        2 
   3  chr3_56504208     ASom    C    T        0      0        2 
   3  chr3_56504208     HCab    C    T        0      0        2 
   3  chr3_56504208     HPrz    C    T        0      0        2 
   3  chr3_56504208     ZBoe    C    T        0      0        2 
   3  chr3_56504208     ZGre    C    T        0      0        2 
   3  chr3_56504208     ZHar    C    T        0      0        2 
   3  chr3_56504208   Sample    C    T        0      0        2 
   3  chr3_56505038     AAsi    G    C        0      0        2 
   3  chr3_56505038     AKia    G    C        0      0        2 
   3  chr3_56505038     AOna    G    C        0      0        2 
   3  chr3_56505038     ASom    G    C        0      0        2 
   3  chr3_56505038     HCab    G    C        1      2        2 
   3  chr3_56505038     HPrz    G    C        1      2        2 
   3  chr3_56505038     ZBoe    G    C        0      0        2 
   3  chr3_56505038     ZGre    G    C        0      0        2 
   3  chr3_56505038     ZHar    G    C        0      0        2 
   3  chr3_56505038   Sample    G    C        1      2        2 
   3  chr3_56519606     AAsi    A    G        0      0        2 
   3  chr3_56519606     AKia    A    G        0      0        2 
   3  chr3_56519606     AOna    A    G        0      0        2 
   3  chr3_56519606     ASom    A    G        0      0        2 
   3  chr3_56519606     HCab    A    G        1      2        2 
   3  chr3_56519606     HPrz    A    G        1      2        2 
   3  chr3_56519606     ZBoe    A    G        0      0        2 
   3  chr3_56519606     ZGre    A    G        0      0        2 
   3  chr3_56519606     ZHar    A    G        0      0        2 
   3  chr3_56519606   Sample    A    G        1      2        2 
   3  chr3_56520919     AAsi    A    G        0      0        2 
   3  chr3_56520919     AKia    A    G        0      0        2 
   3  chr3_56520919     AOna    A    G        0      0        2 
   3  chr3_56520919     ASom    A    G        0      0        2 
   3  chr3_56520919     HCab    A    G        1      2        2 
   3  chr3_56520919     HPrz    A    G        1      2        2 
   3  chr3_56520919     ZBoe    A    G        0      0        2 
   3  chr3_56520919     ZGre    A    G        0      0        2 
   3  chr3_56520919     ZHar    A    G        0      0        2 
   3  chr3_56520919   Sample    A    G        1      2        2 
   3  chr3_56529950     AAsi    G    A        0      0        2 
   3  chr3_56529950     AKia    G    A        0      0        2 
   3  chr3_56529950     AOna    G    A        0      0        2 
   3  chr3_56529950     ASom    G    A        0      0        2 
   3  chr3_56529950     HCab    G    A        1      2        2 
   3  chr3_56529950     HPrz    G    A        1      2        2 
   3  chr3_56529950     ZBoe    G    A        0      0        2 
   3  chr3_56529950     ZGre    G    A        0      0        2 
   3  chr3_56529950     ZHar    G    A        0      0        2 
   3  chr3_56529950   Sample    G    A        1      2        2 
   3  chr3_56540770     AAsi    T    C        0      0        2 
   3  chr3_56540770     AKia    T    C        1      2        2 
   3  chr3_56540770     AOna    T    C        0      0        2 
   3  chr3_56540770     ASom    T    C        0      0        2 
   3  chr3_56540770     HCab    T    C        0      0        2 
   3  chr3_56540770     HPrz    T    C        0      0        2 
   3  chr3_56540770     ZBoe    T    C        0      0        2 
   3  chr3_56540770     ZGre    T    C        0      0        2 
   3  chr3_56540770     ZHar    T    C        0      0        2 
   3  chr3_56540770   Sample    T    C        0      0        2 
   3  chr3_56542943     AAsi    A    C        0      0        2 
   3  chr3_56542943     AKia    A    C        0      0        2 
   3  chr3_56542943     AOna    A    C        0      0        2 
   3  chr3_56542943     ASom    A    C        0      0        2 
   3  chr3_56542943     HCab    A    C        0      0        2 
   3  chr3_56542943     HPrz    A    C        0      0        2 
   3  chr3_56542943     ZBoe    A    C        0      0        2 
   3  chr3_56542943     ZGre    A    C        1      2        2 
   3  chr3_56542943     ZHar    A    C        1      2        2 
   3  chr3_56542943   Sample    A    C        0      0        2 
   3  chr3_56544256     AAsi    T    G        0      0        2 
   3  chr3_56544256     AKia    T    G        0      0        2 
   3  chr3_56544256     AOna    T    G        0      0        2 
   3  chr3_56544256     ASom    T    G        0      0        2 
   3  chr3_56544256     HCab    T    G        1      2        2 
   3  chr3_56544256     HPrz    T    G        1      2        2 
   3  chr3_56544256     ZBoe    T    G        0      0        2 
   3  chr3_56544256     ZGre    T    G        0      0        2 
   3  chr3_56544256     ZHar    T    G        0      0        2 
   3  chr3_56544256   Sample    T    G        1      2        2 
   3  chr3_56545433     AAsi    A    G        0      0        2 
   3  chr3_56545433     AKia    A    G        0      0        2 
   3  chr3_56545433     AOna    A    G        0      0        2 
   3  chr3_56545433     ASom    A    G        0      0        2 
   3  chr3_56545433     HCab    A    G        0      0        2 
   3  chr3_56545433     HPrz    A    G        0      0        2 
   3  chr3_56545433     ZBoe    A    G      0.5      1        2 
   3  chr3_56545433     ZGre    A    G        0      0        2 
   3  chr3_56545433     ZHar    A    G        0      0        2 
   3  chr3_56545433   Sample    A    G        0      0        2 
   3  chr3_56545568     AAsi    T    C        0      0        2 
   3  chr3_56545568     AKia    T    C        0      0        2 
   3  chr3_56545568     AOna    T    C        0      0        2 
   3  chr3_56545568     ASom    T    C        0      0        2 
   3  chr3_56545568     HCab    T    C        1      2        2 
   3  chr3_56545568     HPrz    T    C        1      2        2 
   3  chr3_56545568     ZBoe    T    C        0      0        2 
   3  chr3_56545568     ZGre    T    C        0      0        2 
   3  chr3_56545568     ZHar    T    C        0      0        2 
   3  chr3_56545568   Sample    T    C        1      2        2 
   3  chr3_56566803     AAsi    G    A        0      0        2 
   3  chr3_56566803     AKia    G    A        0      0        2 
   3  chr3_56566803     AOna    G    A        0      0        2 
   3  chr3_56566803     ASom    G    A        0      0        2 
   3  chr3_56566803     HCab    G    A        1      2        2 
   3  chr3_56566803     HPrz    G    A        1      2        2 
   3  chr3_56566803     ZBoe    G    A        0      0        2 
   3  chr3_56566803     ZGre    G    A        0      0        2 
   3  chr3_56566803     ZHar    G    A        0      0        2 
   3  chr3_56566803   Sample    G    A        1      2        2 
   3  chr3_56576315     AAsi    A    G        1      2        2 
   3  chr3_56576315     AKia    A    G        0      0        2 
   3  chr3_56576315     AOna    A    G        0      0        2 
   3  chr3_56576315     ASom    A    G        0      0        2 
   3  chr3_56576315     HCab    A    G        0      0        2 
   3  chr3_56576315     HPrz    A    G        0      0        2 
   3  chr3_56576315     ZBoe    A    G        0      0        2 
   3  chr3_56576315     ZGre    A    G        0      0        2 
   3  chr3_56576315     ZHar    A    G        0      0        2 
   3  chr3_56576315   Sample    A    G        0      0        2 
   3  chr3_56577914     AAsi    T    C        0      0        2 
   3  chr3_56577914     AKia    T    C        0      0        2 
   3  chr3_56577914     AOna    T    C        0      0        2 
   3  chr3_56577914     ASom    T    C        0      0        2 
   3  chr3_56577914     HCab    T    C        1      2        2 
   3  chr3_56577914     HPrz    T    C        1      2        2 
   3  chr3_56577914     ZBoe    T    C        0      0        2 
   3  chr3_56577914     ZGre    T    C        0      0        2 
   3  chr3_56577914     ZHar    T    C        0      0        2 
   3  chr3_56577914   Sample    T    C        1      2        2 
   3  chr3_56583925     AAsi    T    C        0      0        2 
   3  chr3_56583925     AKia    T    C        0      0        2 
   3  chr3_56583925     AOna    T    C        0      0        2 
   3  chr3_56583925     ASom    T    C        1      2        2 
   3  chr3_56583925     HCab    T    C        0      0        2 
   3  chr3_56583925     HPrz    T    C        0      0        2 
   3  chr3_56583925     ZBoe    T    C        0      0        2 
   3  chr3_56583925     ZGre    T    C        0      0        2 
   3  chr3_56583925     ZHar    T    C        0      0        2 
   3  chr3_56583925   Sample    T    C        0      0        2 
   3  chr3_56600599     AAsi    T    G        0      0        2 
   3  chr3_56600599     AKia    T    G        0      0        2 
   3  chr3_56600599     AOna    T    G        0      0        2 
   3  chr3_56600599     ASom    T    G        0      0        2 
   3  chr3_56600599     HCab    T    G        0      0        2 
   3  chr3_56600599     HPrz    T    G        0      0        2 
   3  chr3_56600599     ZBoe    T    G        1      2        2 
   3  chr3_56600599     ZGre    T    G        1      2        2 
   3  chr3_56600599     ZHar    T    G        1      2        2 
   3  chr3_56600599   Sample    T    G        0      0        2 
   3  chr3_56602058     AAsi    T    C        0      0        2 
   3  chr3_56602058     AKia    T    C        0      0        2 
   3  chr3_56602058     AOna    T    C        0      0        2 
   3  chr3_56602058     ASom    T    C        0      0        2 
   3  chr3_56602058     HCab    T    C        0      0        2 
   3  chr3_56602058     HPrz    T    C        0      0        2 
   3  chr3_56602058     ZBoe    T    C        1      2        2 
   3  chr3_56602058     ZGre    T    C        1      2        2 
   3  chr3_56602058     ZHar    T    C        1      2        2 
   3  chr3_56602058   Sample    T    C        0      0        2 
   3  chr3_56609648     AAsi    C    T        0      0        2 
   3  chr3_56609648     AKia    C    T        0      0        2 
   3  chr3_56609648     AOna    C    T        0      0        2 
   3  chr3_56609648     ASom    C    T        0      0        2 
   3  chr3_56609648     HCab    C    T        1      2        2 
   3  chr3_56609648     HPrz    C    T        1      2        2 
   3  chr3_56609648     ZBoe    C    T        0      0        2 
   3  chr3_56609648     ZGre    C    T        0      0        2 
   3  chr3_56609648     ZHar    C    T        0      0        2 
   3  chr3_56609648   Sample    C    T        1      2        2 
   3  chr3_56614444     AAsi    C    T        0      0        2 
   3  chr3_56614444     AKia    C    T        0      0        2 
   3  chr3_56614444     AOna    C    T        0      0        2 
   3  chr3_56614444     ASom    C    T        0      0        2 
   3  chr3_56614444     HCab    C    T        1      2        2 
   3  chr3_56614444     HPrz    C    T        1      2        2 
   3  chr3_56614444     ZBoe    C    T        0      0        2 
   3  chr3_56614444     ZGre    C    T        0      0        2 
   3  chr3_56614444     ZHar    C    T        0      0        2 
   3  chr3_56614444   Sample    C    T        1      2        2 
   3  chr3_56622552     AAsi    A    G        0      0        2 
   3  chr3_56622552     AKia    A    G        1      2        2 
   3  chr3_56622552     AOna    A    G        0      0        2 
   3  chr3_56622552     ASom    A    G        0      0        2 
   3  chr3_56622552     HCab    A    G        0      0        2 
   3  chr3_56622552     HPrz    A    G        0      0        2 
   3  chr3_56622552     ZBoe    A    G        0      0        2 
   3  chr3_56622552     ZGre    A    G        0      0        2 
   3  chr3_56622552     ZHar    A    G        0      0        2 
   3  chr3_56622552   Sample    A    G        0      0        2 
   3  chr3_56624940     AAsi    C    G        0      0        2 
   3  chr3_56624940     AKia    C    G        0      0        2 
   3  chr3_56624940     AOna    C    G        1      2        2 
   3  chr3_56624940     ASom    C    G        0      0        2 
   3  chr3_56624940     HCab    C    G        0      0        2 
   3  chr3_56624940     HPrz    C    G        0      0        2 
   3  chr3_56624940     ZBoe    C    G        0      0        2 
   3  chr3_56624940     ZGre    C    G        0      0        2 
   3  chr3_56624940     ZHar    C    G        0      0        2 
   3  chr3_56624940   Sample    C    G        0      0        2 
   3  chr3_56625450     AAsi    T    C        0      0        2 
   3  chr3_56625450     AKia    T    C        0      0        2 
   3  chr3_56625450     AOna    T    C        0      0        2 
   3  chr3_56625450     ASom    T    C        0      0        2 
   3  chr3_56625450     HCab    T    C        0      0        2 
   3  chr3_56625450     HPrz    T    C        0      0        2 
   3  chr3_56625450     ZBoe    T    C      0.5      1        2 
   3  chr3_56625450     ZGre    T    C        1      2        2 
   3  chr3_56625450     ZHar    T    C        0      0        2 
   3  chr3_56625450   Sample    T    C        0      0        2 
   3  chr3_56635335     AAsi    A    T        0      0        2 
   3  chr3_56635335     AKia    A    T        0      0        2 
   3  chr3_56635335     AOna    A    T        0      0        2 
   3  chr3_56635335     ASom    A    T        0      0        2 
   3  chr3_56635335     HCab    A    T        0      0        2 
   3  chr3_56635335     HPrz    A    T        0      0        2 
   3  chr3_56635335     ZBoe    A    T        0      0        2 
   3  chr3_56635335     ZGre    A    T        0      0        2 
   3  chr3_56635335     ZHar    A    T      0.5      1        2 
   3  chr3_56635335   Sample    A    T        0      0        2 
   3  chr3_56639644     AAsi    T    A        0      0        2 
   3  chr3_56639644     AKia    T    A        0      0        2 
   3  chr3_56639644     AOna    T    A        0      0        2 
   3  chr3_56639644     ASom    T    A        0      0        2 
   3  chr3_56639644     HCab    T    A        0      0        2 
   3  chr3_56639644     HPrz    T    A        0      0        2 
   3  chr3_56639644     ZBoe    T    A        0      0        2 
   3  chr3_56639644     ZGre    T    A        0      0        2 
   3  chr3_56639644     ZHar    T    A        1      2        2 
   3  chr3_56639644   Sample    T    A        0      0        2 
   3  chr3_56671281     AAsi    T    C        0      0        2 
   3  chr3_56671281     AKia    T    C        0      0        2 
   3  chr3_56671281     AOna    T    C        0      0        2 
   3  chr3_56671281     ASom    T    C        0      0        2 
   3  chr3_56671281     HCab    T    C        1      2        2 
   3  chr3_56671281     HPrz    T    C        1      2        2 
   3  chr3_56671281     ZBoe    T    C        0      0        2 
   3  chr3_56671281     ZGre    T    C        0      0        2 
   3  chr3_56671281     ZHar    T    C        0      0        2 
   3  chr3_56671281   Sample    T    C        1      2        2 
   3  chr3_56682514     AAsi    A    G        0      0        2 
   3  chr3_56682514     AKia    A    G        0      0        2 
   3  chr3_56682514     AOna    A    G        0      0        2 
   3  chr3_56682514     ASom    A    G        0      0        2 
   3  chr3_56682514     HCab    A    G        0      0        2 
   3  chr3_56682514     HPrz    A    G        0      0        2 
   3  chr3_56682514     ZBoe    A    G      0.5      1        2 
   3  chr3_56682514     ZGre    A    G        0      0        2 
   3  chr3_56682514     ZHar    A    G        0      0        2 
   3  chr3_56682514   Sample    A    G        0      0        2 
   3  chr3_56693938     AAsi    T    C        0      0        2 
   3  chr3_56693938     AKia    T    C        0      0        2 
   3  chr3_56693938     AOna    T    C        0      0        2 
   3  chr3_56693938     ASom    T    C        0      0        2 
   3  chr3_56693938     HCab    T    C        1      2        2 
   3  chr3_56693938     HPrz    T    C        1      2        2 
   3  chr3_56693938     ZBoe    T    C        0      0        2 
   3  chr3_56693938     ZGre    T    C        0      0        2 
   3  chr3_56693938     ZHar    T    C        0      0        2 
   3  chr3_56693938   Sample    T    C        1      2        2 
   3  chr3_56699503     AAsi    C    A        1      2        2 
   3  chr3_56699503     AKia    C    A        0      0        2 
   3  chr3_56699503     AOna    C    A        0      0        2 
   3  chr3_56699503     ASom    C    A        0      0        2 
   3  chr3_56699503     HCab    C    A        0      0        2 
   3  chr3_56699503     HPrz    C    A        0      0        2 
   3  chr3_56699503     ZBoe    C    A        0      0        2 
   3  chr3_56699503     ZGre    C    A        0      0        2 
   3  chr3_56699503     ZHar    C    A        0      0        2 
   3  chr3_56699503   Sample    C    A        0      0        2 
   3  chr3_56703417     AAsi    A    G        0      0        2 
   3  chr3_56703417     AKia    A    G      0.5      1        2 
   3  chr3_56703417     AOna    A    G        0      0        2 
   3  chr3_56703417     ASom    A    G        0      0        2 
   3  chr3_56703417     HCab    A    G        0      0        2 
   3  chr3_56703417     HPrz    A    G        0      0        2 
   3  chr3_56703417     ZBoe    A    G        0      0        2 
   3  chr3_56703417     ZGre    A    G        1      2        2 
   3  chr3_56703417     ZHar    A    G        0      0        2 
   3  chr3_56703417   Sample    A    G        0      0        2 
   3  chr3_56704087     AAsi    G    A        0      0        2 
   3  chr3_56704087     AKia    G    A        0      0        2 
   3  chr3_56704087     AOna    G    A        0      0        2 
   3  chr3_56704087     ASom    G    A        0      0        2 
   3  chr3_56704087     HCab    G    A        1      2        2 
   3  chr3_56704087     HPrz    G    A        1      2        2 
   3  chr3_56704087     ZBoe    G    A        0      0        2 
   3  chr3_56704087     ZGre    G    A        0      0        2 
   3  chr3_56704087     ZHar    G    A        0      0        2 
   3  chr3_56704087   Sample    G    A        1      2        2 
   3  chr3_56705137     AAsi    T    C        0      0        2 
   3  chr3_56705137     AKia    T    C        0      0        2 
   3  chr3_56705137     AOna    T    C        0      0        2 
   3  chr3_56705137     ASom    T    C        0      0        2 
   3  chr3_56705137     HCab    T    C        0      0        2 
   3  chr3_56705137     HPrz    T    C        0      0        2 
   3  chr3_56705137     ZBoe    T    C        0      0        2 
   3  chr3_56705137     ZGre    T    C        0      0        2 
   3  chr3_56705137     ZHar    T    C        1      2        2 
   3  chr3_56705137   Sample    T    C        0      0        2 
   3  chr3_56706102     AAsi    A    G        0      0        2 
   3  chr3_56706102     AKia    A    G        0      0        2 
   3  chr3_56706102     AOna    A    G        0      0        2 
   3  chr3_56706102     ASom    A    G        0      0        2 
   3  chr3_56706102     HCab    A    G        0      0        2 
   3  chr3_56706102     HPrz    A    G        0      0        2 
   3  chr3_56706102     ZBoe    A    G        0      0        2 
   3  chr3_56706102     ZGre    A    G        1      2        2 
   3  chr3_56706102     ZHar    A    G        1      2        2 
   3  chr3_56706102   Sample    A    G        0      0        2 
   3  chr3_56716412     AAsi    A    G        0      0        2 
   3  chr3_56716412     AKia    A    G        0      0        2 
   3  chr3_56716412     AOna    A    G        0      0        2 
   3  chr3_56716412     ASom    A    G        0      0        2 
   3  chr3_56716412     HCab    A    G        0      0        2 
   3  chr3_56716412     HPrz    A    G        0      0        2 
   3  chr3_56716412     ZBoe    A    G        0      0        2 
   3  chr3_56716412     ZGre    A    G        1      2        2 
   3  chr3_56716412     ZHar    A    G        0      0        2 
   3  chr3_56716412   Sample    A    G        0      0        2 
   3  chr3_56718021     AAsi    T    C        0      0        2 
   3  chr3_56718021     AKia    T    C        0      0        2 
   3  chr3_56718021     AOna    T    C        1      2        2 
   3  chr3_56718021     ASom    T    C        0      0        2 
   3  chr3_56718021     HCab    T    C        0      0        2 
   3  chr3_56718021     HPrz    T    C        0      0        2 
   3  chr3_56718021     ZBoe    T    C        0      0        2 
   3  chr3_56718021     ZGre    T    C        0      0        2 
   3  chr3_56718021     ZHar    T    C        0      0        2 
   3  chr3_56718021   Sample    T    C        0      0        2 
   3  chr3_56737866     AAsi    A    T        0      0        2 
   3  chr3_56737866     AKia    A    T        0      0        2 
   3  chr3_56737866     AOna    A    T        0      0        2 
   3  chr3_56737866     ASom    A    T        0      0        2 
   3  chr3_56737866     HCab    A    T        1      2        2 
   3  chr3_56737866     HPrz    A    T        1      2        2 
   3  chr3_56737866     ZBoe    A    T        0      0        2 
   3  chr3_56737866     ZGre    A    T        0      0        2 
   3  chr3_56737866     ZHar    A    T        0      0        2 
   3  chr3_56737866   Sample    A    T        1      2        2 
   3  chr3_56741209     AAsi    T    C        0      0        2 
   3  chr3_56741209     AKia    T    C        1      2        2 
   3  chr3_56741209     AOna    T    C        0      0        2 
   3  chr3_56741209     ASom    T    C        0      0        2 
   3  chr3_56741209     HCab    T    C        0      0        2 
   3  chr3_56741209     HPrz    T    C        0      0        2 
   3  chr3_56741209     ZBoe    T    C        1      2        2 
   3  chr3_56741209     ZGre    T    C        1      2        2 
   3  chr3_56741209     ZHar    T    C        1      2        2 
   3  chr3_56741209   Sample    T    C        0      0        2 
   3  chr3_56743122     AAsi    T    G        0      0        2 
   3  chr3_56743122     AKia    T    G        0      0        2 
   3  chr3_56743122     AOna    T    G        0      0        2 
   3  chr3_56743122     ASom    T    G        0      0        2 
   3  chr3_56743122     HCab    T    G        0      0        2 
   3  chr3_56743122     HPrz    T    G        0      0        2 
   3  chr3_56743122     ZBoe    T    G        0      0        2 
   3  chr3_56743122     ZGre    T    G        0      0        2 
   3  chr3_56743122     ZHar    T    G        1      2        2 
   3  chr3_56743122   Sample    T    G        0      0        2 
   3  chr3_56743573     AAsi    G    C        0      0        2 
   3  chr3_56743573     AKia    G    C        0      0        2 
   3  chr3_56743573     AOna    G    C        0      0        2 
   3  chr3_56743573     ASom    G    C        0      0        2 
   3  chr3_56743573     HCab    G    C        1      2        2 
   3  chr3_56743573     HPrz    G    C        1      2        2 
   3  chr3_56743573     ZBoe    G    C        0      0        2 
   3  chr3_56743573     ZGre    G    C        0      0        2 
   3  chr3_56743573     ZHar    G    C        0      0        2 
   3  chr3_56743573   Sample    G    C        1      2        2 
   3  chr3_56748241     AAsi    G    A        0      0        2 
   3  chr3_56748241     AKia    G    A        0      0        2 
   3  chr3_56748241     AOna    G    A        0      0        2 
   3  chr3_56748241     ASom    G    A        0      0        2 
   3  chr3_56748241     HCab    G    A        1      2        2 
   3  chr3_56748241     HPrz    G    A        1      2        2 
   3  chr3_56748241     ZBoe    G    A        0      0        2 
   3  chr3_56748241     ZGre    G    A        0      0        2 
   3  chr3_56748241     ZHar    G    A        0      0        2 
   3  chr3_56748241   Sample    G    A        1      2        2 
   3  chr3_56756752     AAsi    C    T        0      0        2 
   3  chr3_56756752     AKia    C    T        0      0        2 
   3  chr3_56756752     AOna    C    T        0      0        2 
   3  chr3_56756752     ASom    C    T        0      0        2 
   3  chr3_56756752     HCab    C    T        0      0        2 
   3  chr3_56756752     HPrz    C    T        0      0        2 
   3  chr3_56756752     ZBoe    C    T        0      0        2 
   3  chr3_56756752     ZGre    C    T        1      2        2 
   3  chr3_56756752     ZHar    C    T        0      0        2 
   3  chr3_56756752   Sample    C    T        0      0        2 
   3  chr3_56760988     AAsi    C    G        0      0        2 
   3  chr3_56760988     AKia    C    G      0.5      1        2 
   3  chr3_56760988     AOna    C    G        1      2        2 
   3  chr3_56760988     ASom    C    G        0      0        2 
   3  chr3_56760988     HCab    C    G        0      0        2 
   3  chr3_56760988     HPrz    C    G        0      0        2 
   3  chr3_56760988     ZBoe    C    G        0      0        2 
   3  chr3_56760988     ZGre    C    G        0      0        2 
   3  chr3_56760988     ZHar    C    G        0      0        2 
   3  chr3_56760988   Sample    C    G        0      0        2 
   3  chr3_56764127     AAsi    T    G        0      0        2 
   3  chr3_56764127     AKia    T    G        0      0        2 
   3  chr3_56764127     AOna    T    G        0      0        2 
   3  chr3_56764127     ASom    T    G        0      0        2 
   3  chr3_56764127     HCab    T    G        1      2        2 
   3  chr3_56764127     HPrz    T    G        1      2        2 
   3  chr3_56764127     ZBoe    T    G        0      0        2 
   3  chr3_56764127     ZGre    T    G        0      0        2 
   3  chr3_56764127     ZHar    T    G        0      0        2 
   3  chr3_56764127   Sample    T    G        1      2        2 
   3  chr3_56767574     AAsi    A    G        0      0        2 
   3  chr3_56767574     AKia    A    G        0      0        2 
   3  chr3_56767574     AOna    A    G        0      0        2 
   3  chr3_56767574     ASom    A    G        0      0        2 
   3  chr3_56767574     HCab    A    G        1      2        2 
   3  chr3_56767574     HPrz    A    G        1      2        2 
   3  chr3_56767574     ZBoe    A    G        0      0        2 
   3  chr3_56767574     ZGre    A    G        0      0        2 
   3  chr3_56767574     ZHar    A    G        0      0        2 
   3  chr3_56767574   Sample    A    G        1      2        2 
   3  chr3_56771512     AAsi    A    G        0      0        2 
   3  chr3_56771512     AKia    A    G        0      0        2 
   3  chr3_56771512     AOna    A    G        0      0        2 
   3  chr3_56771512     ASom    A    G        0      0        2 
   3  chr3_56771512     HCab    A    G        1      2        2 
   3  chr3_56771512     HPrz    A    G        1      2        2 
   3  chr3_56771512     ZBoe    A    G        0      0        2 
   3  chr3_56771512     ZGre    A    G        0      0        2 
   3  chr3_56771512     ZHar    A    G        0      0        2 
   3  chr3_56771512   Sample    A    G        1      2        2 
   3  chr3_56772774     AAsi    C    T        0      0        2 
   3  chr3_56772774     AKia    C    T        0      0        2 
   3  chr3_56772774     AOna    C    T        0      0        2 
   3  chr3_56772774     ASom    C    T        0      0        2 
   3  chr3_56772774     HCab    C    T        1      2        2 
   3  chr3_56772774     HPrz    C    T        1      2        2 
   3  chr3_56772774     ZBoe    C    T        0      0        2 
   3  chr3_56772774     ZGre    C    T        0      0        2 
   3  chr3_56772774     ZHar    C    T        0      0        2 
   3  chr3_56772774   Sample    C    T        1      2        2 
   3  chr3_56774208     AAsi    G    A        0      0        2 
   3  chr3_56774208     AKia    G    A        0      0        2 
   3  chr3_56774208     AOna    G    A        0      0        2 
   3  chr3_56774208     ASom    G    A        0      0        2 
   3  chr3_56774208     HCab    G    A        1      2        2 
   3  chr3_56774208     HPrz    G    A        1      2        2 
   3  chr3_56774208     ZBoe    G    A        0      0        2 
   3  chr3_56774208     ZGre    G    A        0      0        2 
   3  chr3_56774208     ZHar    G    A        0      0        2 
   3  chr3_56774208   Sample    G    A        1      2        2 
   3  chr3_56782267     AAsi    G    T        0      0        2 
   3  chr3_56782267     AKia    G    T        0      0        2 
   3  chr3_56782267     AOna    G    T        0      0        2 
   3  chr3_56782267     ASom    G    T        0      0        2 
   3  chr3_56782267     HCab    G    T        0      0        2 
   3  chr3_56782267     HPrz    G    T        0      0        2 
   3  chr3_56782267     ZBoe    G    T        0      0        2 
   3  chr3_56782267     ZGre    G    T        0      0        2 
   3  chr3_56782267     ZHar    G    T        1      2        2 
   3  chr3_56782267   Sample    G    T        0      0        2 
   3  chr3_56784113     AAsi    T    A        1      2        2 
   3  chr3_56784113     AKia    T    A        1      2        2 
   3  chr3_56784113     AOna    T    A        1      2        2 
   3  chr3_56784113     ASom    T    A        1      2        2 
   3  chr3_56784113     HCab    T    A        0      0        2 
   3  chr3_56784113     HPrz    T    A        0      0        2 
   3  chr3_56784113     ZBoe    T    A        0      0        2 
   3  chr3_56784113     ZGre    T    A        0      0        2 
   3  chr3_56784113     ZHar    T    A        0      0        2 
   3  chr3_56784113   Sample    T    A        0      0        2 
   3  chr3_56786712     AAsi    G    A      0.5      1        2 
   3  chr3_56786712     AKia    G    A        0      0        2 
   3  chr3_56786712     AOna    G    A        0      0        2 
   3  chr3_56786712     ASom    G    A        1      2        2 
   3  chr3_56786712     HCab    G    A        0      0        2 
   3  chr3_56786712     HPrz    G    A        0      0        2 
   3  chr3_56786712     ZBoe    G    A        0      0        2 
   3  chr3_56786712     ZGre    G    A        0      0        2 
   3  chr3_56786712     ZHar    G    A        0      0        2 
   3  chr3_56786712   Sample    G    A        0      0        2 
   3  chr3_56788019     AAsi    C    G        0      0        2 
   3  chr3_56788019     AKia    C    G        0      0        2 
   3  chr3_56788019     AOna    C    G        0      0        2 
   3  chr3_56788019     ASom    C    G        0      0        2 
   3  chr3_56788019     HCab    C    G        1      2        2 
   3  chr3_56788019     HPrz    C    G        1      2        2 
   3  chr3_56788019     ZBoe    C    G        0      0        2 
   3  chr3_56788019     ZGre    C    G        0      0        2 
   3  chr3_56788019     ZHar    C    G        0      0        2 
   3  chr3_56788019   Sample    C    G        1      2        2 
   3  chr3_56792991     AAsi    C    G        0      0        2 
   3  chr3_56792991     AKia    C    G        0      0        2 
   3  chr3_56792991     AOna    C    G        0      0        2 
   3  chr3_56792991     ASom    C    G        0      0        2 
   3  chr3_56792991     HCab    C    G        1      2        2 
   3  chr3_56792991     HPrz    C    G        1      2        2 
   3  chr3_56792991     ZBoe    C    G        0      0        2 
   3  chr3_56792991     ZGre    C    G        0      0        2 
   3  chr3_56792991     ZHar    C    G        0      0        2 
   3  chr3_56792991   Sample    C    G        1      2        2 
   3  chr3_56793990     AAsi    A    G        0      0        2 
   3  chr3_56793990     AKia    A    G        0      0        2 
   3  chr3_56793990     AOna    A    G        0      0        2 
   3  chr3_56793990     ASom    A    G        0      0        2 
   3  chr3_56793990     HCab    A    G        0      0        2 
   3  chr3_56793990     HPrz    A    G        0      0        2 
   3  chr3_56793990     ZBoe    A    G        0      0        2 
   3  chr3_56793990     ZGre    A    G        0      0        2 
   3  chr3_56793990     ZHar    A    G      0.5      1        2 
   3  chr3_56793990   Sample    A    G        0      0        2 
   3  chr3_56797411     AAsi    C    T        0      0        2 
   3  chr3_56797411     AKia    C    T        0      0        2 
   3  chr3_56797411     AOna    C    T        0      0        2 
   3  chr3_56797411     ASom    C    T        0      0        2 
   3  chr3_56797411     HCab    C    T        0      0        2 
   3  chr3_56797411     HPrz    C    T        0      0        2 
   3  chr3_56797411     ZBoe    C    T        1      2        2 
   3  chr3_56797411     ZGre    C    T        0      0        2 
   3  chr3_56797411     ZHar    C    T        1      2        2 
   3  chr3_56797411   Sample    C    T        0      0        2 
   3  chr3_56802007     AAsi    C    T        0      0        2 
   3  chr3_56802007     AKia    C    T        1      2        2 
   3  chr3_56802007     AOna    C    T        1      2        2 
   3  chr3_56802007     ASom    C    T        0      0        2 
   3  chr3_56802007     HCab    C    T        0      0        2 
   3  chr3_56802007     HPrz    C    T        0      0        2 
   3  chr3_56802007     ZBoe    C    T        0      0        2 
   3  chr3_56802007     ZGre    C    T        0      0        2 
   3  chr3_56802007     ZHar    C    T        0      0        2 
   3  chr3_56802007   Sample    C    T        0      0        2 
   3  chr3_56804221     AAsi    A    C        0      0        2 
   3  chr3_56804221     AKia    A    C        0      0        2 
   3  chr3_56804221     AOna    A    C        0      0        2 
   3  chr3_56804221     ASom    A    C        0      0        2 
   3  chr3_56804221     HCab    A    C        0      0        2 
   3  chr3_56804221     HPrz    A    C        0      0        2 
   3  chr3_56804221     ZBoe    A    C        1      2        2 
   3  chr3_56804221     ZGre    A    C        0      0        2 
   3  chr3_56804221     ZHar    A    C        0      0        2 
   3  chr3_56804221   Sample    A    C        0      0        2 
   3  chr3_56806165     AAsi    A    T        0      0        2 
   3  chr3_56806165     AKia    A    T        0      0        2 
   3  chr3_56806165     AOna    A    T        0      0        2 
   3  chr3_56806165     ASom    A    T        0      0        2 
   3  chr3_56806165     HCab    A    T        0      0        2 
   3  chr3_56806165     HPrz    A    T        0      0        2 
   3  chr3_56806165     ZBoe    A    T      0.5      1        2 
   3  chr3_56806165     ZGre    A    T        0      0        2 
   3  chr3_56806165     ZHar    A    T        0      0        2 
   3  chr3_56806165   Sample    A    T        0      0        2 
   3  chr3_56813673     AAsi    C    G        0      0        2 
   3  chr3_56813673     AKia    C    G        0      0        2 
   3  chr3_56813673     AOna    C    G        0      0        2 
   3  chr3_56813673     ASom    C    G        0      0        2 
   3  chr3_56813673     HCab    C    G        0      0        2 
   3  chr3_56813673     HPrz    C    G        0      0        2 
   3  chr3_56813673     ZBoe    C    G        0      0        2 
   3  chr3_56813673     ZGre    C    G        0      0        2 
   3  chr3_56813673     ZHar    C    G      0.5      1        2 
   3  chr3_56813673   Sample    C    G        0      0        2 
   3  chr3_56816063     AAsi    A    G        0      0        2 
   3  chr3_56816063     AKia    A    G        0      0        2 
   3  chr3_56816063     AOna    A    G        0      0        2 
   3  chr3_56816063     ASom    A    G        0      0        2 
   3  chr3_56816063     HCab    A    G        0      0        2 
   3  chr3_56816063     HPrz    A    G        0      0        2 
   3  chr3_56816063     ZBoe    A    G        0      0        2 
   3  chr3_56816063     ZGre    A    G        1      2        2 
   3  chr3_56816063     ZHar    A    G        0      0        2 
   3  chr3_56816063   Sample    A    G        0      0        2 
   3  chr3_56818438     AAsi    A    G        0      0        2 
   3  chr3_56818438     AKia    A    G        0      0        2 
   3  chr3_56818438     AOna    A    G        0      0        2 
   3  chr3_56818438     ASom    A    G        0      0        2 
   3  chr3_56818438     HCab    A    G        1      2        2 
   3  chr3_56818438     HPrz    A    G        1      2        2 
   3  chr3_56818438     ZBoe    A    G        0      0        2 
   3  chr3_56818438     ZGre    A    G        0      0        2 
   3  chr3_56818438     ZHar    A    G        0      0        2 
   3  chr3_56818438   Sample    A    G        1      2        2 
   3  chr3_56820444     AAsi    C    T        0      0        2 
   3  chr3_56820444     AKia    C    T        0      0        2 
   3  chr3_56820444     AOna    C    T        0      0        2 
   3  chr3_56820444     ASom    C    T        0      0        2 
   3  chr3_56820444     HCab    C    T        0      0        2 
   3  chr3_56820444     HPrz    C    T        0      0        2 
   3  chr3_56820444     ZBoe    C    T        0      0        2 
   3  chr3_56820444     ZGre    C    T        1      2        2 
   3  chr3_56820444     ZHar    C    T        0      0        2 
   3  chr3_56820444   Sample    C    T        0      0        2 
   3  chr3_56820633     AAsi    C    T        0      0        2 
   3  chr3_56820633     AKia    C    T        0      0        2 
   3  chr3_56820633     AOna    C    T        0      0        2 
   3  chr3_56820633     ASom    C    T        0      0        2 
   3  chr3_56820633     HCab    C    T        1      2        2 
   3  chr3_56820633     HPrz    C    T        1      2        2 
   3  chr3_56820633     ZBoe    C    T        0      0        2 
   3  chr3_56820633     ZGre    C    T        0      0        2 
   3  chr3_56820633     ZHar    C    T        0      0        2 
   3  chr3_56820633   Sample    C    T        1      2        2 
   3  chr3_56823800     AAsi    G    C        0      0        2 
   3  chr3_56823800     AKia    G    C      0.5      1        2 
   3  chr3_56823800     AOna    G    C        0      0        2 
   3  chr3_56823800     ASom    G    C        0      0        2 
   3  chr3_56823800     HCab    G    C        0      0        2 
   3  chr3_56823800     HPrz    G    C        0      0        2 
   3  chr3_56823800     ZBoe    G    C        0      0        2 
   3  chr3_56823800     ZGre    G    C        0      0        2 
   3  chr3_56823800     ZHar    G    C        0      0        2 
   3  chr3_56823800   Sample    G    C        0      0        2 
   3  chr3_56825706     AAsi    A    T      0.5      1        2 
   3  chr3_56825706     AKia    A    T        0      0        2 
   3  chr3_56825706     AOna    A    T        0      0        2 
   3  chr3_56825706     ASom    A    T        0      0        2 
   3  chr3_56825706     HCab    A    T        0      0        2 
   3  chr3_56825706     HPrz    A    T        0      0        2 
   3  chr3_56825706     ZBoe    A    T        0      0        2 
   3  chr3_56825706     ZGre    A    T        0      0        2 
   3  chr3_56825706     ZHar    A    T        0      0        2 
   3  chr3_56825706   Sample    A    T        0      0        2 
   3  chr3_56827609     AAsi    A    G        1      2        2 
   3  chr3_56827609     AKia    A    G        0      0        2 
   3  chr3_56827609     AOna    A    G        0      0        2 
   3  chr3_56827609     ASom    A    G        1      2        2 
   3  chr3_56827609     HCab    A    G        0      0        2 
   3  chr3_56827609     HPrz    A    G        0      0        2 
   3  chr3_56827609     ZBoe    A    G        0      0        2 
   3  chr3_56827609     ZGre    A    G        0      0        2 
   3  chr3_56827609     ZHar    A    G        0      0        2 
   3  chr3_56827609   Sample    A    G        0      0        2 
   3  chr3_56843724     AAsi    G    A        0      0        2 
   3  chr3_56843724     AKia    G    A        0      0        2 
   3  chr3_56843724     AOna    G    A        0      0        2 
   3  chr3_56843724     ASom    G    A        0      0        2 
   3  chr3_56843724     HCab    G    A        0      0        2 
   3  chr3_56843724     HPrz    G    A        0      0        2 
   3  chr3_56843724     ZBoe    G    A        0      0        2 
   3  chr3_56843724     ZGre    G    A        1      2        2 
   3  chr3_56843724     ZHar    G    A        0      0        2 
   3  chr3_56843724   Sample    G    A        0      0        2 
   3  chr3_56846973     AAsi    G    T        1      2        2 
   3  chr3_56846973     AKia    G    T        0      0        2 
   3  chr3_56846973     AOna    G    T        0      0        2 
   3  chr3_56846973     ASom    G    T        0      0        2 
   3  chr3_56846973     HCab    G    T        0      0        2 
   3  chr3_56846973     HPrz    G    T        0      0        2 
   3  chr3_56846973     ZBoe    G    T        0      0        2 
   3  chr3_56846973     ZGre    G    T        0      0        2 
   3  chr3_56846973     ZHar    G    T        0      0        2 
   3  chr3_56846973   Sample    G    T        0      0        2 
   3  chr3_56852174     AAsi    C    A        0      0        2 
   3  chr3_56852174     AKia    C    A        0      0        2 
   3  chr3_56852174     AOna    C    A      0.5      1        2 
   3  chr3_56852174     ASom    C    A        0      0        2 
   3  chr3_56852174     HCab    C    A        0      0        2 
   3  chr3_56852174     HPrz    C    A        0      0        2 
   3  chr3_56852174     ZBoe    C    A        0      0        2 
   3  chr3_56852174     ZGre    C    A        0      0        2 
   3  chr3_56852174     ZHar    C    A        0      0        2 
   3  chr3_56852174   Sample    C    A        0      0        2 
   3  chr3_56855818     AAsi    C    T        0      0        2 
   3  chr3_56855818     AKia    C    T        0      0        2 
   3  chr3_56855818     AOna    C    T        0      0        2 
   3  chr3_56855818     ASom    C    T        0      0        2 
   3  chr3_56855818     HCab    C    T        0      0        2 
   3  chr3_56855818     HPrz    C    T        0      0        2 
   3  chr3_56855818     ZBoe    C    T        0      0        2 
   3  chr3_56855818     ZGre    C    T        1      2        2 
   3  chr3_56855818     ZHar    C    T        0      0        2 
   3  chr3_56855818   Sample    C    T        0      0        2 
   3  chr3_56865542     AAsi    T    C        0      0        2 
   3  chr3_56865542     AKia    T    C        0      0        2 
   3  chr3_56865542     AOna    T    C        0      0        2 
   3  chr3_56865542     ASom    T    C        0      0        2 
   3  chr3_56865542     HCab    T    C        1      2        2 
   3  chr3_56865542     HPrz    T    C        1      2        2 
   3  chr3_56865542     ZBoe    T    C        0      0        2 
   3  chr3_56865542     ZGre    T    C        1      2        2 
   3  chr3_56865542     ZHar    T    C        0      0        2 
   3  chr3_56865542   Sample    T    C        1      2        2 
   3  chr3_56865961     AAsi    A    G        0      0        2 
   3  chr3_56865961     AKia    A    G        0      0        2 
   3  chr3_56865961     AOna    A    G        0      0        2 
   3  chr3_56865961     ASom    A    G        0      0        2 
   3  chr3_56865961     HCab    A    G        1      2        2 
   3  chr3_56865961     HPrz    A    G        1      2        2 
   3  chr3_56865961     ZBoe    A    G        0      0        2 
   3  chr3_56865961     ZGre    A    G        0      0        2 
   3  chr3_56865961     ZHar    A    G        0      0        2 
   3  chr3_56865961   Sample    A    G        1      2        2 
   3  chr3_56865985     AAsi    C    T        0      0        2 
   3  chr3_56865985     AKia    C    T        1      2        2 
   3  chr3_56865985     AOna    C    T      0.5      1        2 
   3  chr3_56865985     ASom    C    T        0      0        2 
   3  chr3_56865985     HCab    C    T        0      0        2 
   3  chr3_56865985     HPrz    C    T        0      0        2 
   3  chr3_56865985     ZBoe    C    T        0      0        2 
   3  chr3_56865985     ZGre    C    T        0      0        2 
   3  chr3_56865985     ZHar    C    T        0      0        2 
   3  chr3_56865985   Sample    C    T        0      0        2 
   3  chr3_56870531     AAsi    C    T        0      0        2 
   3  chr3_56870531     AKia    C    T        0      0        2 
   3  chr3_56870531     AOna    C    T        0      0        2 
   3  chr3_56870531     ASom    C    T        0      0        2 
   3  chr3_56870531     HCab    C    T        1      2        2 
   3  chr3_56870531     HPrz    C    T        1      2        2 
   3  chr3_56870531     ZBoe    C    T        0      0        2 
   3  chr3_56870531     ZGre    C    T        0      0        2 
   3  chr3_56870531     ZHar    C    T        0      0        2 
   3  chr3_56870531   Sample    C    T        1      2        2 
   3  chr3_56873731     AAsi    A    G        0      0        2 
   3  chr3_56873731     AKia    A    G        0      0        2 
   3  chr3_56873731     AOna    A    G        0      0        2 
   3  chr3_56873731     ASom    A    G        1      2        2 
   3  chr3_56873731     HCab    A    G        0      0        2 
   3  chr3_56873731     HPrz    A    G        0      0        2 
   3  chr3_56873731     ZBoe    A    G        0      0        2 
   3  chr3_56873731     ZGre    A    G        0      0        2 
   3  chr3_56873731     ZHar    A    G        0      0        2 
   3  chr3_56873731   Sample    A    G        0      0        2 
   3  chr3_56875601     AAsi    G    C        0      0        2 
   3  chr3_56875601     AKia    G    C        0      0        2 
   3  chr3_56875601     AOna    G    C        0      0        2 
   3  chr3_56875601     ASom    G    C        0      0        2 
   3  chr3_56875601     HCab    G    C        0      0        2 
   3  chr3_56875601     HPrz    G    C        0      0        2 
   3  chr3_56875601     ZBoe    G    C      0.5      1        2 
   3  chr3_56875601     ZGre    G    C        0      0        2 
   3  chr3_56875601     ZHar    G    C        0      0        2 
   3  chr3_56875601   Sample    G    C        0      0        2 
   3  chr3_56875901     AAsi    A    G        0      0        2 
   3  chr3_56875901     AKia    A    G        0      0        2 
   3  chr3_56875901     AOna    A    G        1      2        2 
   3  chr3_56875901     ASom    A    G        0      0        2 
   3  chr3_56875901     HCab    A    G        0      0        2 
   3  chr3_56875901     HPrz    A    G        0      0        2 
   3  chr3_56875901     ZBoe    A    G        0      0        2 
   3  chr3_56875901     ZGre    A    G        0      0        2 
   3  chr3_56875901     ZHar    A    G        0      0        2 
   3  chr3_56875901   Sample    A    G        0      0        2 
   3  chr3_56877095     AAsi    G    A        0      0        2 
   3  chr3_56877095     AKia    G    A        0      0        2 
   3  chr3_56877095     AOna    G    A        0      0        2 
   3  chr3_56877095     ASom    G    A        0      0        2 
   3  chr3_56877095     HCab    G    A        0      0        2 
   3  chr3_56877095     HPrz    G    A        0      0        2 
   3  chr3_56877095     ZBoe    G    A        0      0        2 
   3  chr3_56877095     ZGre    G    A        0      0        2 
   3  chr3_56877095     ZHar    G    A        1      2        2 
   3  chr3_56877095   Sample    G    A        0      0        2 
   3  chr3_56882469     AAsi    G    C        0      0        2 
   3  chr3_56882469     AKia    G    C        0      0        2 
   3  chr3_56882469     AOna    G    C        0      0        2 
   3  chr3_56882469     ASom    G    C        0      0        2 
   3  chr3_56882469     HCab    G    C        1      2        2 
   3  chr3_56882469     HPrz    G    C        1      2        2 
   3  chr3_56882469     ZBoe    G    C        0      0        2 
   3  chr3_56882469     ZGre    G    C        0      0        2 
   3  chr3_56882469     ZHar    G    C        0      0        2 
   3  chr3_56882469   Sample    G    C        1      2        2 
   3  chr3_56886892     AAsi    T    C        0      0        2 
   3  chr3_56886892     AKia    T    C        0      0        2 
   3  chr3_56886892     AOna    T    C        0      0        2 
   3  chr3_56886892     ASom    T    C        0      0        2 
   3  chr3_56886892     HCab    T    C      0.5      1        2 
   3  chr3_56886892     HPrz    T    C        1      2        2 
   3  chr3_56886892     ZBoe    T    C        0      0        2 
   3  chr3_56886892     ZGre    T    C        0      0        2 
   3  chr3_56886892     ZHar    T    C        0      0        2 
   3  chr3_56886892   Sample    T    C        0      0        2 
   3  chr3_56887091     AAsi    G    A        0      0        2 
   3  chr3_56887091     AKia    G    A        0      0        2 
   3  chr3_56887091     AOna    G    A        0      0        2 
   3  chr3_56887091     ASom    G    A        0      0        2 
   3  chr3_56887091     HCab    G    A        1      2        2 
   3  chr3_56887091     HPrz    G    A        1      2        2 
   3  chr3_56887091     ZBoe    G    A        0      0        2 
   3  chr3_56887091     ZGre    G    A        0      0        2 
   3  chr3_56887091     ZHar    G    A        0      0        2 
   3  chr3_56887091   Sample    G    A        1      2        2 
   3  chr3_56888063     AAsi    C    T        0      0        2 
   3  chr3_56888063     AKia    C    T        0      0        2 
   3  chr3_56888063     AOna    C    T        0      0        2 
   3  chr3_56888063     ASom    C    T        0      0        2 
   3  chr3_56888063     HCab    C    T        1      2        2 
   3  chr3_56888063     HPrz    C    T        1      2        2 
   3  chr3_56888063     ZBoe    C    T        0      0        2 
   3  chr3_56888063     ZGre    C    T        0      0        2 
   3  chr3_56888063     ZHar    C    T        0      0        2 
   3  chr3_56888063   Sample    C    T        1      2        2 
   3  chr3_56893029     AAsi    T    C        1      2        2 
   3  chr3_56893029     AKia    T    C        0      0        2 
   3  chr3_56893029     AOna    T    C        0      0        2 
   3  chr3_56893029     ASom    T    C        0      0        2 
   3  chr3_56893029     HCab    T    C        0      0        2 
   3  chr3_56893029     HPrz    T    C        0      0        2 
   3  chr3_56893029     ZBoe    T    C        0      0        2 
   3  chr3_56893029     ZGre    T    C        0      0        2 
   3  chr3_56893029     ZHar    T    C        0      0        2 
   3  chr3_56893029   Sample    T    C        0      0        2 
   3  chr3_56895438     AAsi    C    G        0      0        2 
   3  chr3_56895438     AKia    C    G        0      0        2 
   3  chr3_56895438     AOna    C    G        0      0        2 
   3  chr3_56895438     ASom    C    G        0      0        2 
   3  chr3_56895438     HCab    C    G        0      0        2 
   3  chr3_56895438     HPrz    C    G        0      0        2 
   3  chr3_56895438     ZBoe    C    G        0      0        2 
   3  chr3_56895438     ZGre    C    G        0      0        2 
   3  chr3_56895438     ZHar    C    G        1      2        2 
   3  chr3_56895438   Sample    C    G        0      0        2 
   3  chr3_56896086     AAsi    C    T        0      0        2 
   3  chr3_56896086     AKia    C    T        0      0        2 
   3  chr3_56896086     AOna    C    T      0.5      1        2 
   3  chr3_56896086     ASom    C    T        0      0        2 
   3  chr3_56896086     HCab    C    T        0      0        2 
   3  chr3_56896086     HPrz    C    T        0      0        2 
   3  chr3_56896086     ZBoe    C    T        0      0        2 
   3  chr3_56896086     ZGre    C    T        0      0        2 
   3  chr3_56896086     ZHar    C    T        0      0        2 
   3  chr3_56896086   Sample    C    T        0      0        2 
   3  chr3_56905446     AAsi    A    C        0      0        2 
   3  chr3_56905446     AKia    A    C        0      0        2 
   3  chr3_56905446     AOna    A    C        0      0        2 
   3  chr3_56905446     ASom    A    C        0      0        2 
   3  chr3_56905446     HCab    A    C      0.5      1        2 
   3  chr3_56905446     HPrz    A    C        1      2        2 
   3  chr3_56905446     ZBoe    A    C        0      0        2 
   3  chr3_56905446     ZGre    A    C        0      0        2 
   3  chr3_56905446     ZHar    A    C        0      0        2 
   3  chr3_56905446   Sample    A    C        1      2        2 
   3  chr3_56916845     AAsi    C    T        0      0        2 
   3  chr3_56916845     AKia    C    T        0      0        2 
   3  chr3_56916845     AOna    C    T        0      0        2 
   3  chr3_56916845     ASom    C    T        0      0        2 
   3  chr3_56916845     HCab    C    T        1      2        2 
   3  chr3_56916845     HPrz    C    T        1      2        2 
   3  chr3_56916845     ZBoe    C    T        0      0        2 
   3  chr3_56916845     ZGre    C    T        0      0        2 
   3  chr3_56916845     ZHar    C    T        0      0        2 
   3  chr3_56916845   Sample    C    T        1      2        2 
   3  chr3_56919457     AAsi    T    C        0      0        2 
   3  chr3_56919457     AKia    T    C        0      0        2 
   3  chr3_56919457     AOna    T    C        0      0        2 
   3  chr3_56919457     ASom    T    C        1      2        2 
   3  chr3_56919457     HCab    T    C        1      2        2 
   3  chr3_56919457     HPrz    T    C        1      2        2 
   3  chr3_56919457     ZBoe    T    C        0      0        2 
   3  chr3_56919457     ZGre    T    C        0      0        2 
   3  chr3_56919457     ZHar    T    C        0      0        2 
   3  chr3_56919457   Sample    T    C        1      2        2 
   3  chr3_56925998     AAsi    A    G        0      0        2 
   3  chr3_56925998     AKia    A    G        0      0        2 
   3  chr3_56925998     AOna    A    G        0      0        2 
   3  chr3_56925998     ASom    A    G        0      0        2 
   3  chr3_56925998     HCab    A    G      0.5      1        2 
   3  chr3_56925998     HPrz    A    G        0      0        2 
   3  chr3_56925998     ZBoe    A    G        0      0        2 
   3  chr3_56925998     ZGre    A    G        0      0        2 
   3  chr3_56925998     ZHar    A    G        0      0        2 
   3  chr3_56925998   Sample    A    G        1      2        2 
   3  chr3_56939098     AAsi    G    A      0.5      1        2 
   3  chr3_56939098     AKia    G    A        0      0        2 
   3  chr3_56939098     AOna    G    A        0      0        2 
   3  chr3_56939098     ASom    G    A        0      0        2 
   3  chr3_56939098     HCab    G    A        0      0        2 
   3  chr3_56939098     HPrz    G    A        0      0        2 
   3  chr3_56939098     ZBoe    G    A        0      0        2 
   3  chr3_56939098     ZGre    G    A        0      0        2 
   3  chr3_56939098     ZHar    G    A        0      0        2 
   3  chr3_56939098   Sample    G    A        0      0        2 
   3  chr3_56940857     AAsi    A    G      0.5      1        2 
   3  chr3_56940857     AKia    A    G        0      0        2 
   3  chr3_56940857     AOna    A    G        0      0        2 
   3  chr3_56940857     ASom    A    G        0      0        2 
   3  chr3_56940857     HCab    A    G        0      0        2 
   3  chr3_56940857     HPrz    A    G        0      0        2 
   3  chr3_56940857     ZBoe    A    G        0      0        2 
   3  chr3_56940857     ZGre    A    G        0      0        2 
   3  chr3_56940857     ZHar    A    G        0      0        2 
   3  chr3_56940857   Sample    A    G        0      0        2 
   3  chr3_56943280     AAsi    A    G        0      0        2 
   3  chr3_56943280     AKia    A    G        0      0        2 
   3  chr3_56943280     AOna    A    G        0      0        2 
   3  chr3_56943280     ASom    A    G        0      0        2 
   3  chr3_56943280     HCab    A    G        0      0        2 
   3  chr3_56943280     HPrz    A    G        0      0        2 
   3  chr3_56943280     ZBoe    A    G      0.5      1        2 
   3  chr3_56943280     ZGre    A    G        0      0        2 
   3  chr3_56943280     ZHar    A    G        0      0        2 
   3  chr3_56943280   Sample    A    G        0      0        2 
   3  chr3_56948100     AAsi    A    G        0      0        2 
   3  chr3_56948100     AKia    A    G        0      0        2 
   3  chr3_56948100     AOna    A    G        0      0        2 
   3  chr3_56948100     ASom    A    G        0      0        2 
   3  chr3_56948100     HCab    A    G        1      2        2 
   3  chr3_56948100     HPrz    A    G        1      2        2 
   3  chr3_56948100     ZBoe    A    G        0      0        2 
   3  chr3_56948100     ZGre    A    G        0      0        2 
   3  chr3_56948100     ZHar    A    G        0      0        2 
   3  chr3_56948100   Sample    A    G        1      2        2 
   3  chr3_56949042     AAsi    A    G        0      0        2 
   3  chr3_56949042     AKia    A    G        0      0        2 
   3  chr3_56949042     AOna    A    G        0      0        2 
   3  chr3_56949042     ASom    A    G        0      0        2 
   3  chr3_56949042     HCab    A    G        0      0        2 
   3  chr3_56949042     HPrz    A    G        0      0        2 
   3  chr3_56949042     ZBoe    A    G        0      0        2 
   3  chr3_56949042     ZGre    A    G        1      2        2 
   3  chr3_56949042     ZHar    A    G        0      0        2 
   3  chr3_56949042   Sample    A    G        0      0        2 
   3  chr3_56949848     AAsi    C    T        1      2        2 
   3  chr3_56949848     AKia    C    T        0      0        2 
   3  chr3_56949848     AOna    C    T        0      0        2 
   3  chr3_56949848     ASom    C    T        1      2        2 
   3  chr3_56949848     HCab    C    T        0      0        2 
   3  chr3_56949848     HPrz    C    T        0      0        2 
   3  chr3_56949848     ZBoe    C    T        0      0        2 
   3  chr3_56949848     ZGre    C    T        0      0        2 
   3  chr3_56949848     ZHar    C    T        0      0        2 
   3  chr3_56949848   Sample    C    T        0      0        2 
   3  chr3_56952150     AAsi    T    C        1      2        2 
   3  chr3_56952150     AKia    T    C        0      0        2 
   3  chr3_56952150     AOna    T    C        0      0        2 
   3  chr3_56952150     ASom    T    C        0      0        2 
   3  chr3_56952150     HCab    T    C        0      0        2 
   3  chr3_56952150     HPrz    T    C        0      0        2 
   3  chr3_56952150     ZBoe    T    C        0      0        2 
   3  chr3_56952150     ZGre    T    C        0      0        2 
   3  chr3_56952150     ZHar    T    C        0      0        2 
   3  chr3_56952150   Sample    T    C        0      0        2 
   3  chr3_56959638     AAsi    T    C        0      0        2 
   3  chr3_56959638     AKia    T    C        0      0        2 
   3  chr3_56959638     AOna    T    C        0      0        2 
   3  chr3_56959638     ASom    T    C        0      0        2 
   3  chr3_56959638     HCab    T    C        1      2        2 
   3  chr3_56959638     HPrz    T    C        1      2        2 
   3  chr3_56959638     ZBoe    T    C        0      0        2 
   3  chr3_56959638     ZGre    T    C        0      0        2 
   3  chr3_56959638     ZHar    T    C        0      0        2 
   3  chr3_56959638   Sample    T    C        1      2        2 
   3  chr3_56962702     AAsi    T    C        0      0        2 
   3  chr3_56962702     AKia    T    C        0      0        2 
   3  chr3_56962702     AOna    T    C        0      0        2 
   3  chr3_56962702     ASom    T    C        0      0        2 
   3  chr3_56962702     HCab    T    C        1      2        2 
   3  chr3_56962702     HPrz    T    C        1      2        2 
   3  chr3_56962702     ZBoe    T    C        0      0        2 
   3  chr3_56962702     ZGre    T    C        0      0        2 
   3  chr3_56962702     ZHar    T    C        0      0        2 
   3  chr3_56962702   Sample    T    C        1      2        2 
   3  chr3_56976497     AAsi    C    G        1      2        2 
   3  chr3_56976497     AKia    C    G        0      0        2 
   3  chr3_56976497     AOna    C    G        0      0        2 
   3  chr3_56976497     ASom    C    G        1      2        2 
   3  chr3_56976497     HCab    C    G        0      0        2 
   3  chr3_56976497     HPrz    C    G        0      0        2 
   3  chr3_56976497     ZBoe    C    G        0      0        2 
   3  chr3_56976497     ZGre    C    G        0      0        2 
   3  chr3_56976497     ZHar    C    G        0      0        2 
   3  chr3_56976497   Sample    C    G        0      0        2 
   3  chr3_56979313     AAsi    T    A        0      0        2 
   3  chr3_56979313     AKia    T    A        0      0        2 
   3  chr3_56979313     AOna    T    A        0      0        2 
   3  chr3_56979313     ASom    T    A        0      0        2 
   3  chr3_56979313     HCab    T    A        1      2        2 
   3  chr3_56979313     HPrz    T    A        1      2        2 
   3  chr3_56979313     ZBoe    T    A        0      0        2 
   3  chr3_56979313     ZGre    T    A        0      0        2 
   3  chr3_56979313     ZHar    T    A        0      0        2 
   3  chr3_56979313   Sample    T    A        1      2        2 
   3  chr3_56980280     AAsi    T    G        0      0        2 
   3  chr3_56980280     AKia    T    G        0      0        2 
   3  chr3_56980280     AOna    T    G        0      0        2 
   3  chr3_56980280     ASom    T    G        0      0        2 
   3  chr3_56980280     HCab    T    G        0      0        2 
   3  chr3_56980280     HPrz    T    G        0      0        2 
   3  chr3_56980280     ZBoe    T    G        0      0        2 
   3  chr3_56980280     ZGre    T    G        0      0        2 
   3  chr3_56980280     ZHar    T    G        1      2        2 
   3  chr3_56980280   Sample    T    G        0      0        2 
   3  chr3_56980740     AAsi    C    G        0      0        2 
   3  chr3_56980740     AKia    C    G        0      0        2 
   3  chr3_56980740     AOna    C    G        0      0        2 
   3  chr3_56980740     ASom    C    G        0      0        2 
   3  chr3_56980740     HCab    C    G        0      0        2 
   3  chr3_56980740     HPrz    C    G        0      0        2 
   3  chr3_56980740     ZBoe    C    G        0      0        2 
   3  chr3_56980740     ZGre    C    G        1      2        2 
   3  chr3_56980740     ZHar    C    G        0      0        2 
   3  chr3_56980740   Sample    C    G        0      0        2 
   3  chr3_56983231     AAsi    G    A        0      0        2 
   3  chr3_56983231     AKia    G    A        0      0        2 
   3  chr3_56983231     AOna    G    A        0      0        2 
   3  chr3_56983231     ASom    G    A        0      0        2 
   3  chr3_56983231     HCab    G    A        0      0        2 
   3  chr3_56983231     HPrz    G    A        0      0        2 
   3  chr3_56983231     ZBoe    G    A        0      0        2 
   3  chr3_56983231     ZGre    G    A        0      0        2 
   3  chr3_56983231     ZHar    G    A      0.5      1        2 
   3  chr3_56983231   Sample    G    A        0      0        2 
   3  chr3_56989607     AAsi    T    C        0      0        2 
   3  chr3_56989607     AKia    T    C        0      0        2 
   3  chr3_56989607     AOna    T    C        0      0        2 
   3  chr3_56989607     ASom    T    C        0      0        2 
   3  chr3_56989607     HCab    T    C        0      0        2 
   3  chr3_56989607     HPrz    T    C        0      0        2 
   3  chr3_56989607     ZBoe    T    C        0      0        2 
   3  chr3_56989607     ZGre    T    C        0      0        2 
   3  chr3_56989607     ZHar    T    C      0.5      1        2 
   3  chr3_56989607   Sample    T    C        0      0        2 
   3  chr3_56993231     AAsi    A    G        0      0        2 
   3  chr3_56993231     AKia    A    G        0      0        2 
   3  chr3_56993231     AOna    A    G        0      0        2 
   3  chr3_56993231     ASom    A    G        0      0        2 
   3  chr3_56993231     HCab    A    G        0      0        2 
   3  chr3_56993231     HPrz    A    G        0      0        2 
   3  chr3_56993231     ZBoe    A    G        0      0        2 
   3  chr3_56993231     ZGre    A    G        0      0        2 
   3  chr3_56993231     ZHar    A    G      0.5      1        2 
   3  chr3_56993231   Sample    A    G        0      0        2 
   3  chr3_57013159     AAsi    A    G        0      0        2 
   3  chr3_57013159     AKia    A    G        0      0        2 
   3  chr3_57013159     AOna    A    G        0      0        2 
   3  chr3_57013159     ASom    A    G        1      2        2 
   3  chr3_57013159     HCab    A    G      0.5      1        2 
   3  chr3_57013159     HPrz    A    G        0      0        2 
   3  chr3_57013159     ZBoe    A    G        0      0        2 
   3  chr3_57013159     ZGre    A    G        0      0        2 
   3  chr3_57013159     ZHar    A    G        0      0        2 
   3  chr3_57013159   Sample    A    G        0      0        2 
   3  chr3_57014162     AAsi    C    T        0      0        2 
   3  chr3_57014162     AKia    C    T        0      0        2 
   3  chr3_57014162     AOna    C    T        0      0        2 
   3  chr3_57014162     ASom    C    T        0      0        2 
   3  chr3_57014162     HCab    C    T        1      2        2 
   3  chr3_57014162     HPrz    C    T        1      2        2 
   3  chr3_57014162     ZBoe    C    T        0      0        2 
   3  chr3_57014162     ZGre    C    T        0      0        2 
   3  chr3_57014162     ZHar    C    T        0      0        2 
   3  chr3_57014162   Sample    C    T        1      2        2 
   3  chr3_57023686     AAsi    G    T        0      0        2 
   3  chr3_57023686     AKia    G    T        0      0        2 
   3  chr3_57023686     AOna    G    T        0      0        2 
   3  chr3_57023686     ASom    G    T        0      0        2 
   3  chr3_57023686     HCab    G    T        1      2        2 
   3  chr3_57023686     HPrz    G    T        1      2        2 
   3  chr3_57023686     ZBoe    G    T        0      0        2 
   3  chr3_57023686     ZGre    G    T        0      0        2 
   3  chr3_57023686     ZHar    G    T        0      0        2 
   3  chr3_57023686   Sample    G    T        1      2        2 
   3  chr3_57024405     AAsi    C    T        0      0        2 
   3  chr3_57024405     AKia    C    T        0      0        2 
   3  chr3_57024405     AOna    C    T        0      0        2 
   3  chr3_57024405     ASom    C    T        0      0        2 
   3  chr3_57024405     HCab    C    T        1      2        2 
   3  chr3_57024405     HPrz    C    T        1      2        2 
   3  chr3_57024405     ZBoe    C    T        0      0        2 
   3  chr3_57024405     ZGre    C    T        0      0        2 
   3  chr3_57024405     ZHar    C    T        0      0        2 
   3  chr3_57024405   Sample    C    T        1      2        2 
   3  chr3_57044442     AAsi    C    T        0      0        2 
   3  chr3_57044442     AKia    C    T        1      2        2 
   3  chr3_57044442     AOna    C    T        1      2        2 
   3  chr3_57044442     ASom    C    T        0      0        2 
   3  chr3_57044442     HCab    C    T        0      0        2 
   3  chr3_57044442     HPrz    C    T        0      0        2 
   3  chr3_57044442     ZBoe    C    T        0      0        2 
   3  chr3_57044442     ZGre    C    T        0      0        2 
   3  chr3_57044442     ZHar    C    T        0      0        2 
   3  chr3_57044442   Sample    C    T        0      0        2 
   3  chr3_57048869     AAsi    T    C        0      0        2 
   3  chr3_57048869     AKia    T    C        1      2        2 
   3  chr3_57048869     AOna    T    C        0      0        2 
   3  chr3_57048869     ASom    T    C        0      0        2 
   3  chr3_57048869     HCab    T    C        0      0        2 
   3  chr3_57048869     HPrz    T    C        0      0        2 
   3  chr3_57048869     ZBoe    T    C        0      0        2 
   3  chr3_57048869     ZGre    T    C        0      0        2 
   3  chr3_57048869     ZHar    T    C        0      0        2 
   3  chr3_57048869   Sample    T    C        0      0        2 
   3  chr3_57053601     AAsi    G    A      0.5      1        2 
   3  chr3_57053601     AKia    G    A        0      0        2 
   3  chr3_57053601     AOna    G    A        0      0        2 
   3  chr3_57053601     ASom    G    A        0      0        2 
   3  chr3_57053601     HCab    G    A        0      0        2 
   3  chr3_57053601     HPrz    G    A        0      0        2 
   3  chr3_57053601     ZBoe    G    A        0      0        2 
   3  chr3_57053601     ZGre    G    A        0      0        2 
   3  chr3_57053601     ZHar    G    A        0      0        2 
   3  chr3_57053601   Sample    G    A        0      0        2 
   3  chr3_57071015     AAsi    C    G        0      0        2 
   3  chr3_57071015     AKia    C    G        0      0        2 
   3  chr3_57071015     AOna    C    G        0      0        2 
   3  chr3_57071015     ASom    C    G        0      0        2 
   3  chr3_57071015     HCab    C    G        1      2        2 
   3  chr3_57071015     HPrz    C    G        1      2        2 
   3  chr3_57071015     ZBoe    C    G        0      0        2 
   3  chr3_57071015     ZGre    C    G        0      0        2 
   3  chr3_57071015     ZHar    C    G        0      0        2 
   3  chr3_57071015   Sample    C    G        1      2        2 
   3  chr3_57075231     AAsi    T    C        0      0        2 
   3  chr3_57075231     AKia    T    C        0      0        2 
   3  chr3_57075231     AOna    T    C        0      0        2 
   3  chr3_57075231     ASom    T    C        0      0        2 
   3  chr3_57075231     HCab    T    C        1      2        2 
   3  chr3_57075231     HPrz    T    C        1      2        2 
   3  chr3_57075231     ZBoe    T    C        0      0        2 
   3  chr3_57075231     ZGre    T    C        0      0        2 
   3  chr3_57075231     ZHar    T    C        0      0        2 
   3  chr3_57075231   Sample    T    C        1      2        2 
   3  chr3_57083262     AAsi    A    G        0      0        2 
   3  chr3_57083262     AKia    A    G        0      0        2 
   3  chr3_57083262     AOna    A    G        0      0        2 
   3  chr3_57083262     ASom    A    G        0      0        2 
   3  chr3_57083262     HCab    A    G        1      2        2 
   3  chr3_57083262     HPrz    A    G        1      2        2 
   3  chr3_57083262     ZBoe    A    G        0      0        2 
   3  chr3_57083262     ZGre    A    G        0      0        2 
   3  chr3_57083262     ZHar    A    G        0      0        2 
   3  chr3_57083262   Sample    A    G        1      2        2 
   3  chr3_57092128     AAsi    C    G        0      0        2 
   3  chr3_57092128     AKia    C    G        0      0        2 
   3  chr3_57092128     AOna    C    G        0      0        2 
   3  chr3_57092128     ASom    C    G        1      2        2 
   3  chr3_57092128     HCab    C    G        0      0        2 
   3  chr3_57092128     HPrz    C    G        0      0        2 
   3  chr3_57092128     ZBoe    C    G        0      0        2 
   3  chr3_57092128     ZGre    C    G        0      0        2 
   3  chr3_57092128     ZHar    C    G        0      0        2 
   3  chr3_57092128   Sample    C    G        0      0        2 
   3  chr3_57103667     AAsi    C    T        0      0        2 
   3  chr3_57103667     AKia    C    T        0      0        2 
   3  chr3_57103667     AOna    C    T        0      0        2 
   3  chr3_57103667     ASom    C    T        0      0        2 
   3  chr3_57103667     HCab    C    T        0      0        2 
   3  chr3_57103667     HPrz    C    T        0      0        2 
   3  chr3_57103667     ZBoe    C    T      0.5      1        2 
   3  chr3_57103667     ZGre    C    T        0      0        2 
   3  chr3_57103667     ZHar    C    T        0      0        2 
   3  chr3_57103667   Sample    C    T        0      0        2 
   3  chr3_57104081     AAsi    T    C        0      0        2 
   3  chr3_57104081     AKia    T    C        0      0        2 
   3  chr3_57104081     AOna    T    C      0.5      1        2 
   3  chr3_57104081     ASom    T    C        0      0        2 
   3  chr3_57104081     HCab    T    C        0      0        2 
   3  chr3_57104081     HPrz    T    C        0      0        2 
   3  chr3_57104081     ZBoe    T    C        0      0        2 
   3  chr3_57104081     ZGre    T    C        0      0        2 
   3  chr3_57104081     ZHar    T    C        0      0        2 
   3  chr3_57104081   Sample    T    C        0      0        2 
   3  chr3_57108879     AAsi    G    A        0      0        2 
   3  chr3_57108879     AKia    G    A        0      0        2 
   3  chr3_57108879     AOna    G    A      0.5      1        2 
   3  chr3_57108879     ASom    G    A        0      0        2 
   3  chr3_57108879     HCab    G    A        0      0        2 
   3  chr3_57108879     HPrz    G    A        0      0        2 
   3  chr3_57108879     ZBoe    G    A        0      0        2 
   3  chr3_57108879     ZGre    G    A        0      0        2 
   3  chr3_57108879     ZHar    G    A        0      0        2 
   3  chr3_57108879   Sample    G    A        0      0        2 
   3  chr3_57109373     AAsi    A    G        0      0        2 
   3  chr3_57109373     AKia    A    G        0      0        2 
   3  chr3_57109373     AOna    A    G        0      0        2 
   3  chr3_57109373     ASom    A    G        0      0        2 
   3  chr3_57109373     HCab    A    G        1      2        2 
   3  chr3_57109373     HPrz    A    G        1      2        2 
   3  chr3_57109373     ZBoe    A    G        0      0        2 
   3  chr3_57109373     ZGre    A    G        0      0        2 
   3  chr3_57109373     ZHar    A    G        0      0        2 
   3  chr3_57109373   Sample    A    G        1      2        2 
   3  chr3_57111216     AAsi    G    A        0      0        2 
   3  chr3_57111216     AKia    G    A        0      0        2 
   3  chr3_57111216     AOna    G    A        0      0        2 
   3  chr3_57111216     ASom    G    A        0      0        2 
   3  chr3_57111216     HCab    G    A        1      2        2 
   3  chr3_57111216     HPrz    G    A        1      2        2 
   3  chr3_57111216     ZBoe    G    A        0      0        2 
   3  chr3_57111216     ZGre    G    A        0      0        2 
   3  chr3_57111216     ZHar    G    A        0      0        2 
   3  chr3_57111216   Sample    G    A        1      2        2 
   3  chr3_57116096     AAsi    T    C        0      0        2 
   3  chr3_57116096     AKia    T    C        0      0        2 
   3  chr3_57116096     AOna    T    C        0      0        2 
   3  chr3_57116096     ASom    T    C        0      0        2 
   3  chr3_57116096     HCab    T    C        0      0        2 
   3  chr3_57116096     HPrz    T    C        0      0        2 
   3  chr3_57116096     ZBoe    T    C        1      2        2 
   3  chr3_57116096     ZGre    T    C        0      0        2 
   3  chr3_57116096     ZHar    T    C        0      0        2 
   3  chr3_57116096   Sample    T    C        0      0        2 
   3  chr3_57118984     AAsi    A    G        0      0        2 
   3  chr3_57118984     AKia    A    G        0      0        2 
   3  chr3_57118984     AOna    A    G        0      0        2 
   3  chr3_57118984     ASom    A    G        0      0        2 
   3  chr3_57118984     HCab    A    G        0      0        2 
   3  chr3_57118984     HPrz    A    G        0      0        2 
   3  chr3_57118984     ZBoe    A    G        0      0        2 
   3  chr3_57118984     ZGre    A    G        1      2        2 
   3  chr3_57118984     ZHar    A    G        0      0        2 
   3  chr3_57118984   Sample    A    G        0      0        2 
   3  chr3_57124054     AAsi    A    G        0      0        2 
   3  chr3_57124054     AKia    A    G        1      2        2 
   3  chr3_57124054     AOna    A    G        0      0        2 
   3  chr3_57124054     ASom    A    G        0      0        2 
   3  chr3_57124054     HCab    A    G        0      0        2 
   3  chr3_57124054     HPrz    A    G        0      0        2 
   3  chr3_57124054     ZBoe    A    G        0      0        2 
   3  chr3_57124054     ZGre    A    G        0      0        2 
   3  chr3_57124054     ZHar    A    G        0      0        2 
   3  chr3_57124054   Sample    A    G        0      0        2 
   3  chr3_57136515     AAsi    T    A        0      0        2 
   3  chr3_57136515     AKia    T    A        0      0        2 
   3  chr3_57136515     AOna    T    A        0      0        2 
   3  chr3_57136515     ASom    T    A        0      0        2 
   3  chr3_57136515     HCab    T    A        1      2        2 
   3  chr3_57136515     HPrz    T    A        1      2        2 
   3  chr3_57136515     ZBoe    T    A        0      0        2 
   3  chr3_57136515     ZGre    T    A        0      0        2 
   3  chr3_57136515     ZHar    T    A        0      0        2 
   3  chr3_57136515   Sample    T    A        1      2        2 
   3  chr3_57138529     AAsi    T    C      0.5      1        2 
   3  chr3_57138529     AKia    T    C        0      0        2 
   3  chr3_57138529     AOna    T    C        0      0        2 
   3  chr3_57138529     ASom    T    C        1      2        2 
   3  chr3_57138529     HCab    T    C        0      0        2 
   3  chr3_57138529     HPrz    T    C        0      0        2 
   3  chr3_57138529     ZBoe    T    C        0      0        2 
   3  chr3_57138529     ZGre    T    C        0      0        2 
   3  chr3_57138529     ZHar    T    C        0      0        2 
   3  chr3_57138529   Sample    T    C        0      0        2 
   3  chr3_57141724     AAsi    T    C        0      0        2 
   3  chr3_57141724     AKia    T    C        0      0        2 
   3  chr3_57141724     AOna    T    C      0.5      1        2 
   3  chr3_57141724     ASom    T    C        0      0        2 
   3  chr3_57141724     HCab    T    C        0      0        2 
   3  chr3_57141724     HPrz    T    C        0      0        2 
   3  chr3_57141724     ZBoe    T    C        0      0        2 
   3  chr3_57141724     ZGre    T    C        0      0        2 
   3  chr3_57141724     ZHar    T    C        0      0        2 
   3  chr3_57141724   Sample    T    C        0      0        2 
   3  chr3_57148560     AAsi    A    C        0      0        2 
   3  chr3_57148560     AKia    A    C        0      0        2 
   3  chr3_57148560     AOna    A    C        0      0        2 
   3  chr3_57148560     ASom    A    C        0      0        2 
   3  chr3_57148560     HCab    A    C        1      2        2 
   3  chr3_57148560     HPrz    A    C        1      2        2 
   3  chr3_57148560     ZBoe    A    C        0      0        2 
   3  chr3_57148560     ZGre    A    C        0      0        2 
   3  chr3_57148560     ZHar    A    C        0      0        2 
   3  chr3_57148560   Sample    A    C        1      2        2 
   3  chr3_57159692     AAsi    C    T        0      0        2 
   3  chr3_57159692     AKia    C    T        0      0        2 
   3  chr3_57159692     AOna    C    T        0      0        2 
   3  chr3_57159692     ASom    C    T        0      0        2 
   3  chr3_57159692     HCab    C    T        1      2        2 
   3  chr3_57159692     HPrz    C    T        1      2        2 
   3  chr3_57159692     ZBoe    C    T        0      0        2 
   3  chr3_57159692     ZGre    C    T        0      0        2 
   3  chr3_57159692     ZHar    C    T        0      0        2 
   3  chr3_57159692   Sample    C    T        1      2        2 
   3  chr3_57164845     AAsi    A    G        0      0        2 
   3  chr3_57164845     AKia    A    G        0      0        2 
   3  chr3_57164845     AOna    A    G        0      0        2 
   3  chr3_57164845     ASom    A    G        0      0        2 
   3  chr3_57164845     HCab    A    G        0      0        2 
   3  chr3_57164845     HPrz    A    G        0      0        2 
   3  chr3_57164845     ZBoe    A    G        0      0        2 
   3  chr3_57164845     ZGre    A    G        0      0        2 
   3  chr3_57164845     ZHar    A    G        1      2        2 
   3  chr3_57164845   Sample    A    G        0      0        2 
   3  chr3_57176397     AAsi    A    C        0      0        2 
   3  chr3_57176397     AKia    A    C        0      0        2 
   3  chr3_57176397     AOna    A    C        0      0        2 
   3  chr3_57176397     ASom    A    C        0      0        2 
   3  chr3_57176397     HCab    A    C        1      2        2 
   3  chr3_57176397     HPrz    A    C        1      2        2 
   3  chr3_57176397     ZBoe    A    C        0      0        2 
   3  chr3_57176397     ZGre    A    C        0      0        2 
   3  chr3_57176397     ZHar    A    C        0      0        2 
   3  chr3_57176397   Sample    A    C        1      2        2 
   3  chr3_57185870     AAsi    A    G        0      0        2 
   3  chr3_57185870     AKia    A    G        0      0        2 
   3  chr3_57185870     AOna    A    G        0      0        2 
   3  chr3_57185870     ASom    A    G        0      0        2 
   3  chr3_57185870     HCab    A    G        0      0        2 
   3  chr3_57185870     HPrz    A    G        0      0        2 
   3  chr3_57185870     ZBoe    A    G        0      0        2 
   3  chr3_57185870     ZGre    A    G        1      2        2 
   3  chr3_57185870     ZHar    A    G        0      0        2 
   3  chr3_57185870   Sample    A    G        0      0        2 
   3  chr3_57185996     AAsi    T    C        0      0        2 
   3  chr3_57185996     AKia    T    C        0      0        2 
   3  chr3_57185996     AOna    T    C        0      0        2 
   3  chr3_57185996     ASom    T    C        0      0        2 
   3  chr3_57185996     HCab    T    C      0.5      1        2 
   3  chr3_57185996     HPrz    T    C        0      0        2 
   3  chr3_57185996     ZBoe    T    C        0      0        2 
   3  chr3_57185996     ZGre    T    C        0      0        2 
   3  chr3_57185996     ZHar    T    C        0      0        2 
   3  chr3_57185996   Sample    T    C        0      0        2 
   3  chr3_57205724     AAsi    T    G        0      0        2 
   3  chr3_57205724     AKia    T    G        0      0        2 
   3  chr3_57205724     AOna    T    G        0      0        2 
   3  chr3_57205724     ASom    T    G        0      0        2 
   3  chr3_57205724     HCab    T    G        1      2        2 
   3  chr3_57205724     HPrz    T    G        1      2        2 
   3  chr3_57205724     ZBoe    T    G        0      0        2 
   3  chr3_57205724     ZGre    T    G        0      0        2 
   3  chr3_57205724     ZHar    T    G        0      0        2 
   3  chr3_57205724   Sample    T    G        1      2        2 
   3  chr3_57207846     AAsi    C    A        0      0        2 
   3  chr3_57207846     AKia    C    A        0      0        2 
   3  chr3_57207846     AOna    C    A        0      0        2 
   3  chr3_57207846     ASom    C    A        0      0        2 
   3  chr3_57207846     HCab    C    A        1      2        2 
   3  chr3_57207846     HPrz    C    A        1      2        2 
   3  chr3_57207846     ZBoe    C    A        0      0        2 
   3  chr3_57207846     ZGre    C    A        0      0        2 
   3  chr3_57207846     ZHar    C    A        0      0        2 
   3  chr3_57207846   Sample    C    A        1      2        2 
   3  chr3_57211120     AAsi    T    C        0      0        2 
   3  chr3_57211120     AKia    T    C        0      0        2 
   3  chr3_57211120     AOna    T    C        0      0        2 
   3  chr3_57211120     ASom    T    C        0      0        2 
   3  chr3_57211120     HCab    T    C        0      0        2 
   3  chr3_57211120     HPrz    T    C        0      0        2 
   3  chr3_57211120     ZBoe    T    C        0      0        2 
   3  chr3_57211120     ZGre    T    C      0.5      1        2 
   3  chr3_57211120     ZHar    T    C        0      0        2 
   3  chr3_57211120   Sample    T    C        0      0        2 
   3  chr3_57211528     AAsi    T    C        0      0        2 
   3  chr3_57211528     AKia    T    C        0      0        2 
   3  chr3_57211528     AOna    T    C        0      0        2 
   3  chr3_57211528     ASom    T    C        0      0        2 
   3  chr3_57211528     HCab    T    C        1      2        2 
   3  chr3_57211528     HPrz    T    C        1      2        2 
   3  chr3_57211528     ZBoe    T    C        0      0        2 
   3  chr3_57211528     ZGre    T    C        0      0        2 
   3  chr3_57211528     ZHar    T    C        0      0        2 
   3  chr3_57211528   Sample    T    C        1      2        2 
   3  chr3_57218670     AAsi    G    C        0      0        2 
   3  chr3_57218670     AKia    G    C        0      0        2 
   3  chr3_57218670     AOna    G    C        0      0        2 
   3  chr3_57218670     ASom    G    C        0      0        2 
   3  chr3_57218670     HCab    G    C        1      2        2 
   3  chr3_57218670     HPrz    G    C        1      2        2 
   3  chr3_57218670     ZBoe    G    C        0      0        2 
   3  chr3_57218670     ZGre    G    C        0      0        2 
   3  chr3_57218670     ZHar    G    C        0      0        2 
   3  chr3_57218670   Sample    G    C        1      2        2 
   3  chr3_57228182     AAsi    A    G        0      0        2 
   3  chr3_57228182     AKia    A    G        0      0        2 
   3  chr3_57228182     AOna    A    G        0      0        2 
   3  chr3_57228182     ASom    A    G        0      0        2 
   3  chr3_57228182     HCab    A    G        1      2        2 
   3  chr3_57228182     HPrz    A    G        1      2        2 
   3  chr3_57228182     ZBoe    A    G        0      0        2 
   3  chr3_57228182     ZGre    A    G        0      0        2 
   3  chr3_57228182     ZHar    A    G        0      0        2 
   3  chr3_57228182   Sample    A    G        1      2        2 
   3  chr3_57230589     AAsi    T    C      0.5      1        2 
   3  chr3_57230589     AKia    T    C        0      0        2 
   3  chr3_57230589     AOna    T    C      0.5      1        2 
   3  chr3_57230589     ASom    T    C        1      2        2 
   3  chr3_57230589     HCab    T    C        0      0        2 
   3  chr3_57230589     HPrz    T    C        0      0        2 
   3  chr3_57230589     ZBoe    T    C        0      0        2 
   3  chr3_57230589     ZGre    T    C        0      0        2 
   3  chr3_57230589     ZHar    T    C        0      0        2 
   3  chr3_57230589   Sample    T    C        0      0        2 
   3  chr3_57241480     AAsi    C    T        0      0        2 
   3  chr3_57241480     AKia    C    T        0      0        2 
   3  chr3_57241480     AOna    C    T        0      0        2 
   3  chr3_57241480     ASom    C    T        0      0        2 
   3  chr3_57241480     HCab    C    T        1      2        2 
   3  chr3_57241480     HPrz    C    T        1      2        2 
   3  chr3_57241480     ZBoe    C    T        0      0        2 
   3  chr3_57241480     ZGre    C    T        0      0        2 
   3  chr3_57241480     ZHar    C    T        0      0        2 
   3  chr3_57241480   Sample    C    T        1      2        2 
   3  chr3_57246889     AAsi    C    T        0      0        2 
   3  chr3_57246889     AKia    C    T        0      0        2 
   3  chr3_57246889     AOna    C    T        0      0        2 
   3  chr3_57246889     ASom    C    T        0      0        2 
   3  chr3_57246889     HCab    C    T      0.5      1        2 
   3  chr3_57246889     HPrz    C    T      0.5      1        2 
   3  chr3_57246889     ZBoe    C    T        0      0        2 
   3  chr3_57246889     ZGre    C    T        0      0        2 
   3  chr3_57246889     ZHar    C    T        0      0        2 
   3  chr3_57246889   Sample    C    T        0      0        2 
   3  chr3_57267713     AAsi    T    A        0      0        2 
   3  chr3_57267713     AKia    T    A      0.5      1        2 
   3  chr3_57267713     AOna    T    A        0      0        2 
   3  chr3_57267713     ASom    T    A        0      0        2 
   3  chr3_57267713     HCab    T    A        0      0        2 
   3  chr3_57267713     HPrz    T    A        0      0        2 
   3  chr3_57267713     ZBoe    T    A        0      0        2 
   3  chr3_57267713     ZGre    T    A        0      0        2 
   3  chr3_57267713     ZHar    T    A        0      0        2 
   3  chr3_57267713   Sample    T    A        0      0        2 
   3  chr3_57271000     AAsi    A    G      0.5      1        2 
   3  chr3_57271000     AKia    A    G        0      0        2 
   3  chr3_57271000     AOna    A    G        0      0        2 
   3  chr3_57271000     ASom    A    G        0      0        2 
   3  chr3_57271000     HCab    A    G        0      0        2 
   3  chr3_57271000     HPrz    A    G        0      0        2 
   3  chr3_57271000     ZBoe    A    G        0      0        2 
   3  chr3_57271000     ZGre    A    G        0      0        2 
   3  chr3_57271000     ZHar    A    G        0      0        2 
   3  chr3_57271000   Sample    A    G        0      0        2 
   3  chr3_57281837     AAsi    C    T        0      0        2 
   3  chr3_57281837     AKia    C    T      0.5      1        2 
   3  chr3_57281837     AOna    C    T        1      2        2 
   3  chr3_57281837     ASom    C    T        0      0        2 
   3  chr3_57281837     HCab    C    T        0      0        2 
   3  chr3_57281837     HPrz    C    T        0      0        2 
   3  chr3_57281837     ZBoe    C    T        0      0        2 
   3  chr3_57281837     ZGre    C    T        0      0        2 
   3  chr3_57281837     ZHar    C    T        0      0        2 
   3  chr3_57281837   Sample    C    T        0      0        2 
   3  chr3_57285897     AAsi    A    T        0      0        2 
   3  chr3_57285897     AKia    A    T        0      0        2 
   3  chr3_57285897     AOna    A    T        0      0        2 
   3  chr3_57285897     ASom    A    T        0      0        2 
   3  chr3_57285897     HCab    A    T        1      2        2 
   3  chr3_57285897     HPrz    A    T        1      2        2 
   3  chr3_57285897     ZBoe    A    T        0      0        2 
   3  chr3_57285897     ZGre    A    T        0      0        2 
   3  chr3_57285897     ZHar    A    T        0      0        2 
   3  chr3_57285897   Sample    A    T        1      2        2 
   3  chr3_57287821     AAsi    G    A        0      0        2 
   3  chr3_57287821     AKia    G    A        0      0        2 
   3  chr3_57287821     AOna    G    A        0      0        2 
   3  chr3_57287821     ASom    G    A        0      0        2 
   3  chr3_57287821     HCab    G    A        1      2        2 
   3  chr3_57287821     HPrz    G    A        1      2        2 
   3  chr3_57287821     ZBoe    G    A        0      0        2 
   3  chr3_57287821     ZGre    G    A        0      0        2 
   3  chr3_57287821     ZHar    G    A        0      0        2 
   3  chr3_57287821   Sample    G    A        1      2        2 
   3  chr3_57288441     AAsi    C    A        0      0        2 
   3  chr3_57288441     AKia    C    A      0.5      1        2 
   3  chr3_57288441     AOna    C    A        1      2        2 
   3  chr3_57288441     ASom    C    A        0      0        2 
   3  chr3_57288441     HCab    C    A        0      0        2 
   3  chr3_57288441     HPrz    C    A        0      0        2 
   3  chr3_57288441     ZBoe    C    A        0      0        2 
   3  chr3_57288441     ZGre    C    A        0      0        2 
   3  chr3_57288441     ZHar    C    A        0      0        2 
   3  chr3_57288441   Sample    C    A        0      0        2 
   3  chr3_57288905     AAsi    G    C        0      0        2 
   3  chr3_57288905     AKia    G    C        0      0        2 
   3  chr3_57288905     AOna    G    C        0      0        2 
   3  chr3_57288905     ASom    G    C        0      0        2 
   3  chr3_57288905     HCab    G    C        0      0        2 
   3  chr3_57288905     HPrz    G    C      0.5      1        2 
   3  chr3_57288905     ZBoe    G    C        0      0        2 
   3  chr3_57288905     ZGre    G    C        0      0        2 
   3  chr3_57288905     ZHar    G    C        0      0        2 
   3  chr3_57288905   Sample    G    C        0      0        2 
   3  chr3_57292385     AAsi    C    G        0      0        2 
   3  chr3_57292385     AKia    C    G        0      0        2 
   3  chr3_57292385     AOna    C    G        0      0        2 
   3  chr3_57292385     ASom    C    G        0      0        2 
   3  chr3_57292385     HCab    C    G        1      2        2 
   3  chr3_57292385     HPrz    C    G      0.5      1        2 
   3  chr3_57292385     ZBoe    C    G        0      0        2 
   3  chr3_57292385     ZGre    C    G        0      0        2 
   3  chr3_57292385     ZHar    C    G        0      0        2 
   3  chr3_57292385   Sample    C    G        1      2        2 
   3  chr3_57298088     AAsi    T    C        0      0        2 
   3  chr3_57298088     AKia    T    C        1      2        2 
   3  chr3_57298088     AOna    T    C        1      2        2 
   3  chr3_57298088     ASom    T    C        0      0        2 
   3  chr3_57298088     HCab    T    C        0      0        2 
   3  chr3_57298088     HPrz    T    C        0      0        2 
   3  chr3_57298088     ZBoe    T    C        0      0        2 
   3  chr3_57298088     ZGre    T    C        0      0        2 
   3  chr3_57298088     ZHar    T    C        0      0        2 
   3  chr3_57298088   Sample    T    C        0      0        2 
   3  chr3_57298973     AAsi    G    C        0      0        2 
   3  chr3_57298973     AKia    G    C        0      0        2 
   3  chr3_57298973     AOna    G    C        0      0        2 
   3  chr3_57298973     ASom    G    C        0      0        2 
   3  chr3_57298973     HCab    G    C        0      0        2 
   3  chr3_57298973     HPrz    G    C        0      0        2 
   3  chr3_57298973     ZBoe    G    C        0      0        2 
   3  chr3_57298973     ZGre    G    C        0      0        2 
   3  chr3_57298973     ZHar    G    C        1      2        2 
   3  chr3_57298973   Sample    G    C        0      0        2 
   3  chr3_57305804     AAsi    A    G        0      0        2 
   3  chr3_57305804     AKia    A    G        0      0        2 
   3  chr3_57305804     AOna    A    G        0      0        2 
   3  chr3_57305804     ASom    A    G        0      0        2 
   3  chr3_57305804     HCab    A    G        0      0        2 
   3  chr3_57305804     HPrz    A    G        0      0        2 
   3  chr3_57305804     ZBoe    A    G        0      0        2 
   3  chr3_57305804     ZGre    A    G        0      0        2 
   3  chr3_57305804     ZHar    A    G      0.5      1        2 
   3  chr3_57305804   Sample    A    G        0      0        2 
   3  chr3_57317360     AAsi    T    C        0      0        2 
   3  chr3_57317360     AKia    T    C        0      0        2 
   3  chr3_57317360     AOna    T    C        0      0        2 
   3  chr3_57317360     ASom    T    C        0      0        2 
   3  chr3_57317360     HCab    T    C        1      2        2 
   3  chr3_57317360     HPrz    T    C        1      2        2 
   3  chr3_57317360     ZBoe    T    C        0      0        2 
   3  chr3_57317360     ZGre    T    C        0      0        2 
   3  chr3_57317360     ZHar    T    C        0      0        2 
   3  chr3_57317360   Sample    T    C        1      2        2 
   3  chr3_57321681     AAsi    G    C        0      0        2 
   3  chr3_57321681     AKia    G    C        0      0        2 
   3  chr3_57321681     AOna    G    C        0      0        2 
   3  chr3_57321681     ASom    G    C        0      0        2 
   3  chr3_57321681     HCab    G    C        1      2        2 
   3  chr3_57321681     HPrz    G    C        1      2        2 
   3  chr3_57321681     ZBoe    G    C        0      0        2 
   3  chr3_57321681     ZGre    G    C        0      0        2 
   3  chr3_57321681     ZHar    G    C        0      0        2 
   3  chr3_57321681   Sample    G    C        1      2        2 
   3  chr3_57335832     AAsi    G    T        0      0        2 
   3  chr3_57335832     AKia    G    T        0      0        2 
   3  chr3_57335832     AOna    G    T        0      0        2 
   3  chr3_57335832     ASom    G    T        0      0        2 
   3  chr3_57335832     HCab    G    T        1      2        2 
   3  chr3_57335832     HPrz    G    T        1      2        2 
   3  chr3_57335832     ZBoe    G    T        0      0        2 
   3  chr3_57335832     ZGre    G    T        0      0        2 
   3  chr3_57335832     ZHar    G    T        0      0        2 
   3  chr3_57335832   Sample    G    T        1      2        2 
   3  chr3_57341014     AAsi    G    T        0      0        2 
   3  chr3_57341014     AKia    G    T        0      0        2 
   3  chr3_57341014     AOna    G    T        0      0        2 
   3  chr3_57341014     ASom    G    T        0      0        2 
   3  chr3_57341014     HCab    G    T        0      0        2 
   3  chr3_57341014     HPrz    G    T      0.5      1        2 
   3  chr3_57341014     ZBoe    G    T        0      0        2 
   3  chr3_57341014     ZGre    G    T        0      0        2 
   3  chr3_57341014     ZHar    G    T        0      0        2 
   3  chr3_57341014   Sample    G    T        0      0        2 
   3  chr3_57348576     AAsi    T    C        0      0        2 
   3  chr3_57348576     AKia    T    C        1      2        2 
   3  chr3_57348576     AOna    T    C        0      0        2 
   3  chr3_57348576     ASom    T    C        0      0        2 
   3  chr3_57348576     HCab    T    C        0      0        2 
   3  chr3_57348576     HPrz    T    C        0      0        2 
   3  chr3_57348576     ZBoe    T    C        0      0        2 
   3  chr3_57348576     ZGre    T    C        0      0        2 
   3  chr3_57348576     ZHar    T    C        0      0        2 
   3  chr3_57348576   Sample    T    C        0      0        2 
   3  chr3_57355878     AAsi    T    C        0      0        2 
   3  chr3_57355878     AKia    T    C        0      0        2 
   3  chr3_57355878     AOna    T    C        0      0        2 
   3  chr3_57355878     ASom    T    C        0      0        2 
   3  chr3_57355878     HCab    T    C        1      2        2 
   3  chr3_57355878     HPrz    T    C        1      2        2 
   3  chr3_57355878     ZBoe    T    C        0      0        2 
   3  chr3_57355878     ZGre    T    C        0      0        2 
   3  chr3_57355878     ZHar    T    C        0      0        2 
   3  chr3_57355878   Sample    T    C        1      2        2 
   3  chr3_57363100     AAsi    G    A        0      0        2 
   3  chr3_57363100     AKia    G    A        0      0        2 
   3  chr3_57363100     AOna    G    A        1      2        2 
   3  chr3_57363100     ASom    G    A        0      0        2 
   3  chr3_57363100     HCab    G    A        0      0        2 
   3  chr3_57363100     HPrz    G    A        0      0        2 
   3  chr3_57363100     ZBoe    G    A        0      0        2 
   3  chr3_57363100     ZGre    G    A        0      0        2 
   3  chr3_57363100     ZHar    G    A        0      0        2 
   3  chr3_57363100   Sample    G    A        0      0        2 
   3  chr3_57372960     AAsi    G    C        0      0        2 
   3  chr3_57372960     AKia    G    C        0      0        2 
   3  chr3_57372960     AOna    G    C        0      0        2 
   3  chr3_57372960     ASom    G    C        0      0        2 
   3  chr3_57372960     HCab    G    C        1      2        2 
   3  chr3_57372960     HPrz    G    C        1      2        2 
   3  chr3_57372960     ZBoe    G    C        0      0        2 
   3  chr3_57372960     ZGre    G    C        0      0        2 
   3  chr3_57372960     ZHar    G    C        0      0        2 
   3  chr3_57372960   Sample    G    C        1      2        2 
   3  chr3_57373094     AAsi    C    A        0      0        2 
   3  chr3_57373094     AKia    C    A        0      0        2 
   3  chr3_57373094     AOna    C    A        0      0        2 
   3  chr3_57373094     ASom    C    A        0      0        2 
   3  chr3_57373094     HCab    C    A        1      2        2 
   3  chr3_57373094     HPrz    C    A        1      2        2 
   3  chr3_57373094     ZBoe    C    A        0      0        2 
   3  chr3_57373094     ZGre    C    A        0      0        2 
   3  chr3_57373094     ZHar    C    A        0      0        2 
   3  chr3_57373094   Sample    C    A        1      2        2 
   3  chr3_57376623     AAsi    T    C        0      0        2 
   3  chr3_57376623     AKia    T    C        0      0        2 
   3  chr3_57376623     AOna    T    C        0      0        2 
   3  chr3_57376623     ASom    T    C        0      0        2 
   3  chr3_57376623     HCab    T    C        0      0        2 
   3  chr3_57376623     HPrz    T    C        0      0        2 
   3  chr3_57376623     ZBoe    T    C      0.5      1        2 
   3  chr3_57376623     ZGre    T    C        0      0        2 
   3  chr3_57376623     ZHar    T    C        0      0        2 
   3  chr3_57376623   Sample    T    C        0      0        2 
   3  chr3_57382937     AAsi    A    G        0      0        2 
   3  chr3_57382937     AKia    A    G        0      0        2 
   3  chr3_57382937     AOna    A    G        0      0        2 
   3  chr3_57382937     ASom    A    G        0      0        2 
   3  chr3_57382937     HCab    A    G        0      0        2 
   3  chr3_57382937     HPrz    A    G        0      0        2 
   3  chr3_57382937     ZBoe    A    G      0.5      1        2 
   3  chr3_57382937     ZGre    A    G        1      2        2 
   3  chr3_57382937     ZHar    A    G        0      0        2 
   3  chr3_57382937   Sample    A    G        0      0        2 
   3  chr3_57383400     AAsi    G    A        1      2        2 
   3  chr3_57383400     AKia    G    A        0      0        2 
   3  chr3_57383400     AOna    G    A        0      0        2 
   3  chr3_57383400     ASom    G    A        1      2        2 
   3  chr3_57383400     HCab    G    A        0      0        2 
   3  chr3_57383400     HPrz    G    A        0      0        2 
   3  chr3_57383400     ZBoe    G    A        0      0        2 
   3  chr3_57383400     ZGre    G    A        0      0        2 
   3  chr3_57383400     ZHar    G    A        0      0        2 
   3  chr3_57383400   Sample    G    A        0      0        2 
   3  chr3_57391364     AAsi    A    T        0      0        2 
   3  chr3_57391364     AKia    A    T        0      0        2 
   3  chr3_57391364     AOna    A    T        0      0        2 
   3  chr3_57391364     ASom    A    T        0      0        2 
   3  chr3_57391364     HCab    A    T        0      0        2 
   3  chr3_57391364     HPrz    A    T        0      0        2 
   3  chr3_57391364     ZBoe    A    T      0.5      1        2 
   3  chr3_57391364     ZGre    A    T        0      0        2 
   3  chr3_57391364     ZHar    A    T        0      0        2 
   3  chr3_57391364   Sample    A    T        0      0        2 
   3  chr3_57428673     AAsi    A    G        0      0        2 
   3  chr3_57428673     AKia    A    G      0.5      1        2 
   3  chr3_57428673     AOna    A    G        0      0        2 
   3  chr3_57428673     ASom    A    G        0      0        2 
   3  chr3_57428673     HCab    A    G        0      0        2 
   3  chr3_57428673     HPrz    A    G        0      0        2 
   3  chr3_57428673     ZBoe    A    G        0      0        2 
   3  chr3_57428673     ZGre    A    G        0      0        2 
   3  chr3_57428673     ZHar    A    G        0      0        2 
   3  chr3_57428673   Sample    A    G        0      0        2 
   3  chr3_57431275     AAsi    A    T        0      0        2 
   3  chr3_57431275     AKia    A    T        0      0        2 
   3  chr3_57431275     AOna    A    T        0      0        2 
   3  chr3_57431275     ASom    A    T        0      0        2 
   3  chr3_57431275     HCab    A    T        0      0        2 
   3  chr3_57431275     HPrz    A    T        0      0        2 
   3  chr3_57431275     ZBoe    A    T        0      0        2 
   3  chr3_57431275     ZGre    A    T        0      0        2 
   3  chr3_57431275     ZHar    A    T        1      2        2 
   3  chr3_57431275   Sample    A    T        0      0        2 
   3  chr3_57431878     AAsi    T    C        0      0        2 
   3  chr3_57431878     AKia    T    C        0      0        2 
   3  chr3_57431878     AOna    T    C        0      0        2 
   3  chr3_57431878     ASom    T    C        0      0        2 
   3  chr3_57431878     HCab    T    C        1      2        2 
   3  chr3_57431878     HPrz    T    C        1      2        2 
   3  chr3_57431878     ZBoe    T    C        0      0        2 
   3  chr3_57431878     ZGre    T    C        0      0        2 
   3  chr3_57431878     ZHar    T    C        0      0        2 
   3  chr3_57431878   Sample    T    C        1      2        2 
   3  chr3_57438531     AAsi    A    G        0      0        2 
   3  chr3_57438531     AKia    A    G        0      0        2 
   3  chr3_57438531     AOna    A    G        0      0        2 
   3  chr3_57438531     ASom    A    G        0      0        2 
   3  chr3_57438531     HCab    A    G        0      0        2 
   3  chr3_57438531     HPrz    A    G        0      0        2 
   3  chr3_57438531     ZBoe    A    G        0      0        2 
   3  chr3_57438531     ZGre    A    G        0      0        2 
   3  chr3_57438531     ZHar    A    G      0.5      1        2 
   3  chr3_57438531   Sample    A    G        0      0        2 
   3  chr3_57441577     AAsi    C    T        0      0        2 
   3  chr3_57441577     AKia    C    T        0      0        2 
   3  chr3_57441577     AOna    C    T        0      0        2 
   3  chr3_57441577     ASom    C    T        0      0        2 
   3  chr3_57441577     HCab    C    T        1      2        2 
   3  chr3_57441577     HPrz    C    T        1      2        2 
   3  chr3_57441577     ZBoe    C    T        0      0        2 
   3  chr3_57441577     ZGre    C    T        0      0        2 
   3  chr3_57441577     ZHar    C    T        0      0        2 
   3  chr3_57441577   Sample    C    T        1      2        2 
   3  chr3_57452796     AAsi    C    T        0      0        2 
   3  chr3_57452796     AKia    C    T        0      0        2 
   3  chr3_57452796     AOna    C    T        0      0        2 
   3  chr3_57452796     ASom    C    T        0      0        2 
   3  chr3_57452796     HCab    C    T        1      2        2 
   3  chr3_57452796     HPrz    C    T        1      2        2 
   3  chr3_57452796     ZBoe    C    T        0      0        2 
   3  chr3_57452796     ZGre    C    T        0      0        2 
   3  chr3_57452796     ZHar    C    T        0      0        2 
   3  chr3_57452796   Sample    C    T        1      2        2 
   3  chr3_57456301     AAsi    A    G        0      0        2 
   3  chr3_57456301     AKia    A    G        0      0        2 
   3  chr3_57456301     AOna    A    G        0      0        2 
   3  chr3_57456301     ASom    A    G        0      0        2 
   3  chr3_57456301     HCab    A    G        1      2        2 
   3  chr3_57456301     HPrz    A    G        1      2        2 
   3  chr3_57456301     ZBoe    A    G        0      0        2 
   3  chr3_57456301     ZGre    A    G        0      0        2 
   3  chr3_57456301     ZHar    A    G        0      0        2 
   3  chr3_57456301   Sample    A    G        1      2        2 
   3  chr3_57458814     AAsi    C    T        0      0        2 
   3  chr3_57458814     AKia    C    T        0      0        2 
   3  chr3_57458814     AOna    C    T        0      0        2 
   3  chr3_57458814     ASom    C    T        0      0        2 
   3  chr3_57458814     HCab    C    T        0      0        2 
   3  chr3_57458814     HPrz    C    T        0      0        2 
   3  chr3_57458814     ZBoe    C    T        0      0        2 
   3  chr3_57458814     ZGre    C    T        0      0        2 
   3  chr3_57458814     ZHar    C    T      0.5      1        2 
   3  chr3_57458814   Sample    C    T        0      0        2 
   3  chr3_57464116     AAsi    A    C        0      0        2 
   3  chr3_57464116     AKia    A    C      0.5      1        2 
   3  chr3_57464116     AOna    A    C        0      0        2 
   3  chr3_57464116     ASom    A    C        0      0        2 
   3  chr3_57464116     HCab    A    C        0      0        2 
   3  chr3_57464116     HPrz    A    C        0      0        2 
   3  chr3_57464116     ZBoe    A    C        0      0        2 
   3  chr3_57464116     ZGre    A    C        0      0        2 
   3  chr3_57464116     ZHar    A    C        0      0        2 
   3  chr3_57464116   Sample    A    C        0      0        2 
   3  chr3_57467167     AAsi    C    T      0.5      1        2 
   3  chr3_57467167     AKia    C    T        0      0        2 
   3  chr3_57467167     AOna    C    T        0      0        2 
   3  chr3_57467167     ASom    C    T        0      0        2 
   3  chr3_57467167     HCab    C    T        0      0        2 
   3  chr3_57467167     HPrz    C    T        0      0        2 
   3  chr3_57467167     ZBoe    C    T        0      0        2 
   3  chr3_57467167     ZGre    C    T        0      0        2 
   3  chr3_57467167     ZHar    C    T        0      0        2 
   3  chr3_57467167   Sample    C    T        0      0        2 
   3  chr3_57468496     AAsi    A    C        0      0        2 
   3  chr3_57468496     AKia    A    C        0      0        2 
   3  chr3_57468496     AOna    A    C        0      0        2 
   3  chr3_57468496     ASom    A    C        0      0        2 
   3  chr3_57468496     HCab    A    C        0      0        2 
   3  chr3_57468496     HPrz    A    C        0      0        2 
   3  chr3_57468496     ZBoe    A    C        0      0        2 
   3  chr3_57468496     ZGre    A    C        1      2        2 
   3  chr3_57468496     ZHar    A    C        0      0        2 
   3  chr3_57468496   Sample    A    C        0      0        2 
   3  chr3_57469296     AAsi    G    A      0.5      1        2 
   3  chr3_57469296     AKia    G    A        0      0        2 
   3  chr3_57469296     AOna    G    A        0      0        2 
   3  chr3_57469296     ASom    G    A        0      0        2 
   3  chr3_57469296     HCab    G    A        0      0        2 
   3  chr3_57469296     HPrz    G    A        0      0        2 
   3  chr3_57469296     ZBoe    G    A        0      0        2 
   3  chr3_57469296     ZGre    G    A        0      0        2 
   3  chr3_57469296     ZHar    G    A        0      0        2 
   3  chr3_57469296   Sample    G    A        0      0        2 
   3  chr3_57476736     AAsi    C    T        0      0        2 
   3  chr3_57476736     AKia    C    T        0      0        2 
   3  chr3_57476736     AOna    C    T        0      0        2 
   3  chr3_57476736     ASom    C    T        0      0        2 
   3  chr3_57476736     HCab    C    T        1      2        2 
   3  chr3_57476736     HPrz    C    T        0      0        2 
   3  chr3_57476736     ZBoe    C    T        0      0        2 
   3  chr3_57476736     ZGre    C    T        0      0        2 
   3  chr3_57476736     ZHar    C    T        0      0        2 
   3  chr3_57476736   Sample    C    T        1      2        2 
   3  chr3_57481072     AAsi    C    T        0      0        2 
   3  chr3_57481072     AKia    C    T        0      0        2 
   3  chr3_57481072     AOna    C    T        0      0        2 
   3  chr3_57481072     ASom    C    T        0      0        2 
   3  chr3_57481072     HCab    C    T        0      0        2 
   3  chr3_57481072     HPrz    C    T        1      2        2 
   3  chr3_57481072     ZBoe    C    T        0      0        2 
   3  chr3_57481072     ZGre    C    T        0      0        2 
   3  chr3_57481072     ZHar    C    T        0      0        2 
   3  chr3_57481072   Sample    C    T        0      0        2 
   3  chr3_57487087     AAsi    A    G      0.5      1        2 
   3  chr3_57487087     AKia    A    G        0      0        2 
   3  chr3_57487087     AOna    A    G        0      0        2 
   3  chr3_57487087     ASom    A    G        0      0        2 
   3  chr3_57487087     HCab    A    G        0      0        2 
   3  chr3_57487087     HPrz    A    G        0      0        2 
   3  chr3_57487087     ZBoe    A    G        0      0        2 
   3  chr3_57487087     ZGre    A    G        0      0        2 
   3  chr3_57487087     ZHar    A    G        0      0        2 
   3  chr3_57487087   Sample    A    G        0      0        2 
   3  chr3_57492381     AAsi    A    G        0      0        2 
   3  chr3_57492381     AKia    A    G        0      0        2 
   3  chr3_57492381     AOna    A    G        0      0        2 
   3  chr3_57492381     ASom    A    G        0      0        2 
   3  chr3_57492381     HCab    A    G        0      0        2 
   3  chr3_57492381     HPrz    A    G        0      0        2 
   3  chr3_57492381     ZBoe    A    G        1      2        2 
   3  chr3_57492381     ZGre    A    G        0      0        2 
   3  chr3_57492381     ZHar    A    G        0      0        2 
   3  chr3_57492381   Sample    A    G        0      0        2 
   3  chr3_57502965     AAsi    G    T        0      0        2 
   3  chr3_57502965     AKia    G    T        0      0        2 
   3  chr3_57502965     AOna    G    T        0      0        2 
   3  chr3_57502965     ASom    G    T        0      0        2 
   3  chr3_57502965     HCab    G    T        0      0        2 
   3  chr3_57502965     HPrz    G    T        1      2        2 
   3  chr3_57502965     ZBoe    G    T        0      0        2 
   3  chr3_57502965     ZGre    G    T        0      0        2 
   3  chr3_57502965     ZHar    G    T        0      0        2 
   3  chr3_57502965   Sample    G    T        0      0        2 
   3  chr3_57504978     AAsi    T    C        0      0        2 
   3  chr3_57504978     AKia    T    C        0      0        2 
   3  chr3_57504978     AOna    T    C        0      0        2 
   3  chr3_57504978     ASom    T    C        0      0        2 
   3  chr3_57504978     HCab    T    C        0      0        2 
   3  chr3_57504978     HPrz    T    C        0      0        2 
   3  chr3_57504978     ZBoe    T    C        0      0        2 
   3  chr3_57504978     ZGre    T    C        0      0        2 
   3  chr3_57504978     ZHar    T    C        1      2        2 
   3  chr3_57504978   Sample    T    C        0      0        2 
   3  chr3_57518533     AAsi    G    A        0      0        2 
   3  chr3_57518533     AKia    G    A        0      0        2 
   3  chr3_57518533     AOna    G    A        0      0        2 
   3  chr3_57518533     ASom    G    A        0      0        2 
   3  chr3_57518533     HCab    G    A        1      2        2 
   3  chr3_57518533     HPrz    G    A        1      2        2 
   3  chr3_57518533     ZBoe    G    A        0      0        2 
   3  chr3_57518533     ZGre    G    A        0      0        2 
   3  chr3_57518533     ZHar    G    A        0      0        2 
   3  chr3_57518533   Sample    G    A        1      2        2 
   3  chr3_57518823     AAsi    C    T        0      0        2 
   3  chr3_57518823     AKia    C    T        0      0        2 
   3  chr3_57518823     AOna    C    T        0      0        2 
   3  chr3_57518823     ASom    C    T        0      0        2 
   3  chr3_57518823     HCab    C    T        0      0        2 
   3  chr3_57518823     HPrz    C    T      0.5      1        2 
   3  chr3_57518823     ZBoe    C    T        0      0        2 
   3  chr3_57518823     ZGre    C    T        0      0        2 
   3  chr3_57518823     ZHar    C    T        0      0        2 
   3  chr3_57518823   Sample    C    T        0      0        2 
   3  chr3_57519222     AAsi    G    A        0      0        2 
   3  chr3_57519222     AKia    G    A        0      0        2 
   3  chr3_57519222     AOna    G    A        0      0        2 
   3  chr3_57519222     ASom    G    A        0      0        2 
   3  chr3_57519222     HCab    G    A        1      2        2 
   3  chr3_57519222     HPrz    G    A        1      2        2 
   3  chr3_57519222     ZBoe    G    A        0      0        2 
   3  chr3_57519222     ZGre    G    A        0      0        2 
   3  chr3_57519222     ZHar    G    A        0      0        2 
   3  chr3_57519222   Sample    G    A        1      2        2 
   3  chr3_57520025     AAsi    C    T        0      0        2 
   3  chr3_57520025     AKia    C    T        0      0        2 
   3  chr3_57520025     AOna    C    T        0      0        2 
   3  chr3_57520025     ASom    C    T        0      0        2 
   3  chr3_57520025     HCab    C    T        1      2        2 
   3  chr3_57520025     HPrz    C    T        1      2        2 
   3  chr3_57520025     ZBoe    C    T        0      0        2 
   3  chr3_57520025     ZGre    C    T        0      0        2 
   3  chr3_57520025     ZHar    C    T        0      0        2 
   3  chr3_57520025   Sample    C    T        1      2        2 
   3  chr3_57521064     AAsi    G    T        0      0        2 
   3  chr3_57521064     AKia    G    T        0      0        2 
   3  chr3_57521064     AOna    G    T        0      0        2 
   3  chr3_57521064     ASom    G    T        0      0        2 
   3  chr3_57521064     HCab    G    T        0      0        2 
   3  chr3_57521064     HPrz    G    T        0      0        2 
   3  chr3_57521064     ZBoe    G    T        0      0        2 
   3  chr3_57521064     ZGre    G    T        1      2        2 
   3  chr3_57521064     ZHar    G    T        0      0        2 
   3  chr3_57521064   Sample    G    T        0      0        2 
   3  chr3_57522868     AAsi    T    G        0      0        2 
   3  chr3_57522868     AKia    T    G        0      0        2 
   3  chr3_57522868     AOna    T    G        0      0        2 
   3  chr3_57522868     ASom    T    G        0      0        2 
   3  chr3_57522868     HCab    T    G        0      0        2 
   3  chr3_57522868     HPrz    T    G        0      0        2 
   3  chr3_57522868     ZBoe    T    G        0      0        2 
   3  chr3_57522868     ZGre    T    G      0.5      1        2 
   3  chr3_57522868     ZHar    T    G        0      0        2 
   3  chr3_57522868   Sample    T    G        0      0        2 
   3  chr3_57523372     AAsi    A    G        0      0        2 
   3  chr3_57523372     AKia    A    G        1      2        2 
   3  chr3_57523372     AOna    A    G        0      0        2 
   3  chr3_57523372     ASom    A    G        0      0        2 
   3  chr3_57523372     HCab    A    G        0      0        2 
   3  chr3_57523372     HPrz    A    G        0      0        2 
   3  chr3_57523372     ZBoe    A    G        0      0        2 
   3  chr3_57523372     ZGre    A    G        0      0        2 
   3  chr3_57523372     ZHar    A    G        0      0        2 
   3  chr3_57523372   Sample    A    G        1      2        2 
   3  chr3_57525117     AAsi    T    C        0      0        2 
   3  chr3_57525117     AKia    T    C        0      0        2 
   3  chr3_57525117     AOna    T    C        1      2        2 
   3  chr3_57525117     ASom    T    C        0      0        2 
   3  chr3_57525117     HCab    T    C        0      0        2 
   3  chr3_57525117     HPrz    T    C        0      0        2 
   3  chr3_57525117     ZBoe    T    C        0      0        2 
   3  chr3_57525117     ZGre    T    C        0      0        2 
   3  chr3_57525117     ZHar    T    C        0      0        2 
   3  chr3_57525117   Sample    T    C        0      0        2 
   3  chr3_57526180     AAsi    G    A        0      0        2 
   3  chr3_57526180     AKia    G    A        0      0        2 
   3  chr3_57526180     AOna    G    A        0      0        2 
   3  chr3_57526180     ASom    G    A        0      0        2 
   3  chr3_57526180     HCab    G    A        1      2        2 
   3  chr3_57526180     HPrz    G    A        1      2        2 
   3  chr3_57526180     ZBoe    G    A        0      0        2 
   3  chr3_57526180     ZGre    G    A        0      0        2 
   3  chr3_57526180     ZHar    G    A        0      0        2 
   3  chr3_57526180   Sample    G    A        1      2        2 
   3  chr3_57528463     AAsi    C    T        0      0        2 
   3  chr3_57528463     AKia    C    T        0      0        2 
   3  chr3_57528463     AOna    C    T        0      0        2 
   3  chr3_57528463     ASom    C    T        0      0        2 
   3  chr3_57528463     HCab    C    T        1      2        2 
   3  chr3_57528463     HPrz    C    T        1      2        2 
   3  chr3_57528463     ZBoe    C    T        0      0        2 
   3  chr3_57528463     ZGre    C    T        0      0        2 
   3  chr3_57528463     ZHar    C    T        0      0        2 
   3  chr3_57528463   Sample    C    T        1      2        2 
   3  chr3_57534041     AAsi    G    A        0      0        2 
   3  chr3_57534041     AKia    G    A        0      0        2 
   3  chr3_57534041     AOna    G    A        0      0        2 
   3  chr3_57534041     ASom    G    A        0      0        2 
   3  chr3_57534041     HCab    G    A        0      0        2 
   3  chr3_57534041     HPrz    G    A        0      0        2 
   3  chr3_57534041     ZBoe    G    A      0.5      1        2 
   3  chr3_57534041     ZGre    G    A        0      0        2 
   3  chr3_57534041     ZHar    G    A        0      0        2 
   3  chr3_57534041   Sample    G    A        0      0        2 
   3  chr3_57540438     AAsi    T    A        1      2        2 
   3  chr3_57540438     AKia    T    A        0      0        2 
   3  chr3_57540438     AOna    T    A        0      0        2 
   3  chr3_57540438     ASom    T    A        1      2        2 
   3  chr3_57540438     HCab    T    A        0      0        2 
   3  chr3_57540438     HPrz    T    A        0      0        2 
   3  chr3_57540438     ZBoe    T    A        0      0        2 
   3  chr3_57540438     ZGre    T    A        0      0        2 
   3  chr3_57540438     ZHar    T    A        0      0        2 
   3  chr3_57540438   Sample    T    A        0      0        2 
   3  chr3_57544191     AAsi    A    G        0      0        2 
   3  chr3_57544191     AKia    A    G        0      0        2 
   3  chr3_57544191     AOna    A    G        0      0        2 
   3  chr3_57544191     ASom    A    G        0      0        2 
   3  chr3_57544191     HCab    A    G        0      0        2 
   3  chr3_57544191     HPrz    A    G        0      0        2 
   3  chr3_57544191     ZBoe    A    G      0.5      1        2 
   3  chr3_57544191     ZGre    A    G        0      0        2 
   3  chr3_57544191     ZHar    A    G        0      0        2 
   3  chr3_57544191   Sample    A    G        0      0        2 
   3  chr3_57550867     AAsi    G    A        1      2        2 
   3  chr3_57550867     AKia    G    A        0      0        2 
   3  chr3_57550867     AOna    G    A        0      0        2 
   3  chr3_57550867     ASom    G    A        1      2        2 
   3  chr3_57550867     HCab    G    A        0      0        2 
   3  chr3_57550867     HPrz    G    A        0      0        2 
   3  chr3_57550867     ZBoe    G    A        0      0        2 
   3  chr3_57550867     ZGre    G    A        0      0        2 
   3  chr3_57550867     ZHar    G    A        0      0        2 
   3  chr3_57550867   Sample    G    A        0      0        2 
   3  chr3_57553270     AAsi    A    C        0      0        2 
   3  chr3_57553270     AKia    A    C        0      0        2 
   3  chr3_57553270     AOna    A    C        0      0        2 
   3  chr3_57553270     ASom    A    C        0      0        2 
   3  chr3_57553270     HCab    A    C        0      0        2 
   3  chr3_57553270     HPrz    A    C        0      0        2 
   3  chr3_57553270     ZBoe    A    C        0      0        2 
   3  chr3_57553270     ZGre    A    C        1      2        2 
   3  chr3_57553270     ZHar    A    C        0      0        2 
   3  chr3_57553270   Sample    A    C        0      0        2 
   3  chr3_57565282     AAsi    G    A        0      0        2 
   3  chr3_57565282     AKia    G    A        0      0        2 
   3  chr3_57565282     AOna    G    A        0      0        2 
   3  chr3_57565282     ASom    G    A        0      0        2 
   3  chr3_57565282     HCab    G    A        1      2        2 
   3  chr3_57565282     HPrz    G    A        1      2        2 
   3  chr3_57565282     ZBoe    G    A        0      0        2 
   3  chr3_57565282     ZGre    G    A        0      0        2 
   3  chr3_57565282     ZHar    G    A        0      0        2 
   3  chr3_57565282   Sample    G    A        1      2        2 
   3  chr3_57572972     AAsi    A    G        0      0        2 
   3  chr3_57572972     AKia    A    G        0      0        2 
   3  chr3_57572972     AOna    A    G        0      0        2 
   3  chr3_57572972     ASom    A    G        0      0        2 
   3  chr3_57572972     HCab    A    G        1      2        2 
   3  chr3_57572972     HPrz    A    G        1      2        2 
   3  chr3_57572972     ZBoe    A    G        0      0        2 
   3  chr3_57572972     ZGre    A    G        0      0        2 
   3  chr3_57572972     ZHar    A    G        0      0        2 
   3  chr3_57572972   Sample    A    G        1      2        2 
   3  chr3_57588886     AAsi    T    G        0      0        2 
   3  chr3_57588886     AKia    T    G        0      0        2 
   3  chr3_57588886     AOna    T    G        0      0        2 
   3  chr3_57588886     ASom    T    G        0      0        2 
   3  chr3_57588886     HCab    T    G        0      0        2 
   3  chr3_57588886     HPrz    T    G        0      0        2 
   3  chr3_57588886     ZBoe    T    G      0.5      1        2 
   3  chr3_57588886     ZGre    T    G        0      0        2 
   3  chr3_57588886     ZHar    T    G        0      0        2 
   3  chr3_57588886   Sample    T    G        0      0        2 
   3  chr3_57593510     AAsi    G    A        0      0        2 
   3  chr3_57593510     AKia    G    A        0      0        2 
   3  chr3_57593510     AOna    G    A        0      0        2 
   3  chr3_57593510     ASom    G    A        0      0        2 
   3  chr3_57593510     HCab    G    A        0      0        2 
   3  chr3_57593510     HPrz    G    A        0      0        2 
   3  chr3_57593510     ZBoe    G    A      0.5      1        2 
   3  chr3_57593510     ZGre    G    A        0      0        2 
   3  chr3_57593510     ZHar    G    A        0      0        2 
   3  chr3_57593510   Sample    G    A        0      0        2 
   3  chr3_57596067     AAsi    G    A        0      0        2 
   3  chr3_57596067     AKia    G    A        0      0        2 
   3  chr3_57596067     AOna    G    A        0      0        2 
   3  chr3_57596067     ASom    G    A        0      0        2 
   3  chr3_57596067     HCab    G    A        1      2        2 
   3  chr3_57596067     HPrz    G    A        1      2        2 
   3  chr3_57596067     ZBoe    G    A        0      0        2 
   3  chr3_57596067     ZGre    G    A        0      0        2 
   3  chr3_57596067     ZHar    G    A        0      0        2 
   3  chr3_57596067   Sample    G    A        1      2        2 
   3  chr3_57596380     AAsi    C    T        0      0        2 
   3  chr3_57596380     AKia    C    T        0      0        2 
   3  chr3_57596380     AOna    C    T        0      0        2 
   3  chr3_57596380     ASom    C    T        0      0        2 
   3  chr3_57596380     HCab    C    T        1      2        2 
   3  chr3_57596380     HPrz    C    T        1      2        2 
   3  chr3_57596380     ZBoe    C    T        0      0        2 
   3  chr3_57596380     ZGre    C    T        0      0        2 
   3  chr3_57596380     ZHar    C    T        0      0        2 
   3  chr3_57596380   Sample    C    T        1      2        2 
   3  chr3_57597572     AAsi    A    G        0      0        2 
   3  chr3_57597572     AKia    A    G        0      0        2 
   3  chr3_57597572     AOna    A    G        0      0        2 
   3  chr3_57597572     ASom    A    G        0      0        2 
   3  chr3_57597572     HCab    A    G        0      0        2 
   3  chr3_57597572     HPrz    A    G        0      0        2 
   3  chr3_57597572     ZBoe    A    G      0.5      1        2 
   3  chr3_57597572     ZGre    A    G        0      0        2 
   3  chr3_57597572     ZHar    A    G        0      0        2 
   3  chr3_57597572   Sample    A    G        0      0        2 
   3  chr3_57604600     AAsi    A    G        0      0        2 
   3  chr3_57604600     AKia    A    G        0      0        2 
   3  chr3_57604600     AOna    A    G        0      0        2 
   3  chr3_57604600     ASom    A    G        0      0        2 
   3  chr3_57604600     HCab    A    G        1      2        2 
   3  chr3_57604600     HPrz    A    G        1      2        2 
   3  chr3_57604600     ZBoe    A    G        0      0        2 
   3  chr3_57604600     ZGre    A    G        0      0        2 
   3  chr3_57604600     ZHar    A    G        0      0        2 
   3  chr3_57604600   Sample    A    G        1      2        2 
   3  chr3_57606181     AAsi    T    C        0      0        2 
   3  chr3_57606181     AKia    T    C        0      0        2 
   3  chr3_57606181     AOna    T    C        0      0        2 
   3  chr3_57606181     ASom    T    C        0      0        2 
   3  chr3_57606181     HCab    T    C        0      0        2 
   3  chr3_57606181     HPrz    T    C        0      0        2 
   3  chr3_57606181     ZBoe    T    C        0      0        2 
   3  chr3_57606181     ZGre    T    C        0      0        2 
   3  chr3_57606181     ZHar    T    C        1      2        2 
   3  chr3_57606181   Sample    T    C        0      0        2 
   3  chr3_57609072     AAsi    C    G        0      0        2 
   3  chr3_57609072     AKia    C    G        1      2        2 
   3  chr3_57609072     AOna    C    G        0      0        2 
   3  chr3_57609072     ASom    C    G        0      0        2 
   3  chr3_57609072     HCab    C    G        0      0        2 
   3  chr3_57609072     HPrz    C    G        0      0        2 
   3  chr3_57609072     ZBoe    C    G        0      0        2 
   3  chr3_57609072     ZGre    C    G        0      0        2 
   3  chr3_57609072     ZHar    C    G        0      0        2 
   3  chr3_57609072   Sample    C    G        0      0        2 
   3  chr3_57611186     AAsi    G    C        0      0        2 
   3  chr3_57611186     AKia    G    C        0      0        2 
   3  chr3_57611186     AOna    G    C        0      0        2 
   3  chr3_57611186     ASom    G    C        0      0        2 
   3  chr3_57611186     HCab    G    C        1      2        2 
   3  chr3_57611186     HPrz    G    C        0      0        2 
   3  chr3_57611186     ZBoe    G    C        0      0        2 
   3  chr3_57611186     ZGre    G    C        0      0        2 
   3  chr3_57611186     ZHar    G    C        0      0        2 
   3  chr3_57611186   Sample    G    C        0      0        2 
   3  chr3_57611592     AAsi    C    G        0      0        2 
   3  chr3_57611592     AKia    C    G        0      0        2 
   3  chr3_57611592     AOna    C    G        0      0        2 
   3  chr3_57611592     ASom    C    G        0      0        2 
   3  chr3_57611592     HCab    C    G        1      2        2 
   3  chr3_57611592     HPrz    C    G        1      2        2 
   3  chr3_57611592     ZBoe    C    G        0      0        2 
   3  chr3_57611592     ZGre    C    G        0      0        2 
   3  chr3_57611592     ZHar    C    G        0      0        2 
   3  chr3_57611592   Sample    C    G        1      2        2 
   3  chr3_57612744     AAsi    G    A        0      0        2 
   3  chr3_57612744     AKia    G    A        1      2        2 
   3  chr3_57612744     AOna    G    A        0      0        2 
   3  chr3_57612744     ASom    G    A        0      0        2 
   3  chr3_57612744     HCab    G    A        0      0        2 
   3  chr3_57612744     HPrz    G    A        0      0        2 
   3  chr3_57612744     ZBoe    G    A        0      0        2 
   3  chr3_57612744     ZGre    G    A        0      0        2 
   3  chr3_57612744     ZHar    G    A        0      0        2 
   3  chr3_57612744   Sample    G    A        0      0        2 
   3  chr3_57623961     AAsi    G    C        0      0        2 
   3  chr3_57623961     AKia    G    C        0      0        2 
   3  chr3_57623961     AOna    G    C        0      0        2 
   3  chr3_57623961     ASom    G    C        0      0        2 
   3  chr3_57623961     HCab    G    C        0      0        2 
   3  chr3_57623961     HPrz    G    C      0.5      1        2 
   3  chr3_57623961     ZBoe    G    C        0      0        2 
   3  chr3_57623961     ZGre    G    C        0      0        2 
   3  chr3_57623961     ZHar    G    C        0      0        2 
   3  chr3_57623961   Sample    G    C        0      0        2 
   3  chr3_57632061     AAsi    T    G        0      0        2 
   3  chr3_57632061     AKia    T    G        0      0        2 
   3  chr3_57632061     AOna    T    G        0      0        2 
   3  chr3_57632061     ASom    T    G        0      0        2 
   3  chr3_57632061     HCab    T    G        0      0        2 
   3  chr3_57632061     HPrz    T    G        0      0        2 
   3  chr3_57632061     ZBoe    T    G        0      0        2 
   3  chr3_57632061     ZGre    T    G        0      0        2 
   3  chr3_57632061     ZHar    T    G      0.5      1        2 
   3  chr3_57632061   Sample    T    G        0      0        2 
   3  chr3_57632935     AAsi    A    T        0      0        2 
   3  chr3_57632935     AKia    A    T        0      0        2 
   3  chr3_57632935     AOna    A    T        0      0        2 
   3  chr3_57632935     ASom    A    T        0      0        2 
   3  chr3_57632935     HCab    A    T        1      2        2 
   3  chr3_57632935     HPrz    A    T        1      2        2 
   3  chr3_57632935     ZBoe    A    T        0      0        2 
   3  chr3_57632935     ZGre    A    T        0      0        2 
   3  chr3_57632935     ZHar    A    T        0      0        2 
   3  chr3_57632935   Sample    A    T        1      2        2 
   3  chr3_57668837     AAsi    A    G        0      0        2 
   3  chr3_57668837     AKia    A    G        0      0        2 
   3  chr3_57668837     AOna    A    G        0      0        2 
   3  chr3_57668837     ASom    A    G        0      0        2 
   3  chr3_57668837     HCab    A    G        0      0        2 
   3  chr3_57668837     HPrz    A    G        0      0        2 
   3  chr3_57668837     ZBoe    A    G      0.5      1        2 
   3  chr3_57668837     ZGre    A    G        0      0        2 
   3  chr3_57668837     ZHar    A    G        0      0        2 
   3  chr3_57668837   Sample    A    G        0      0        2 
   3  chr3_57679244     AAsi    A    G        0      0        2 
   3  chr3_57679244     AKia    A    G      0.5      1        2 
   3  chr3_57679244     AOna    A    G        0      0        2 
   3  chr3_57679244     ASom    A    G        0      0        2 
   3  chr3_57679244     HCab    A    G        0      0        2 
   3  chr3_57679244     HPrz    A    G        0      0        2 
   3  chr3_57679244     ZBoe    A    G        0      0        2 
   3  chr3_57679244     ZGre    A    G        0      0        2 
   3  chr3_57679244     ZHar    A    G        0      0        2 
   3  chr3_57679244   Sample    A    G        0      0        2 
   3  chr3_57680852     AAsi    A    G        0      0        2 
   3  chr3_57680852     AKia    A    G        0      0        2 
   3  chr3_57680852     AOna    A    G        0      0        2 
   3  chr3_57680852     ASom    A    G        0      0        2 
   3  chr3_57680852     HCab    A    G        1      2        2 
   3  chr3_57680852     HPrz    A    G        1      2        2 
   3  chr3_57680852     ZBoe    A    G        0      0        2 
   3  chr3_57680852     ZGre    A    G        0      0        2 
   3  chr3_57680852     ZHar    A    G        0      0        2 
   3  chr3_57680852   Sample    A    G        1      2        2 
   3  chr3_57696869     AAsi    G    A        0      0        2 
   3  chr3_57696869     AKia    G    A        0      0        2 
   3  chr3_57696869     AOna    G    A        0      0        2 
   3  chr3_57696869     ASom    G    A        0      0        2 
   3  chr3_57696869     HCab    G    A        0      0        2 
   3  chr3_57696869     HPrz    G    A        0      0        2 
   3  chr3_57696869     ZBoe    G    A        0      0        2 
   3  chr3_57696869     ZGre    G    A        0      0        2 
   3  chr3_57696869     ZHar    G    A      0.5      1        2 
   3  chr3_57696869   Sample    G    A        0      0        2 
   3  chr3_57702524     AAsi    T    G        1      2        2 
   3  chr3_57702524     AKia    T    G        0      0        2 
   3  chr3_57702524     AOna    T    G        0      0        2 
   3  chr3_57702524     ASom    T    G        1      2        2 
   3  chr3_57702524     HCab    T    G        0      0        2 
   3  chr3_57702524     HPrz    T    G        0      0        2 
   3  chr3_57702524     ZBoe    T    G        0      0        2 
   3  chr3_57702524     ZGre    T    G        0      0        2 
   3  chr3_57702524     ZHar    T    G        0      0        2 
   3  chr3_57702524   Sample    T    G        0      0        2 
   3  chr3_57708803     AAsi    G    A        0      0        2 
   3  chr3_57708803     AKia    G    A        0      0        2 
   3  chr3_57708803     AOna    G    A        0      0        2 
   3  chr3_57708803     ASom    G    A        0      0        2 
   3  chr3_57708803     HCab    G    A        1      2        2 
   3  chr3_57708803     HPrz    G    A        1      2        2 
   3  chr3_57708803     ZBoe    G    A        0      0        2 
   3  chr3_57708803     ZGre    G    A        0      0        2 
   3  chr3_57708803     ZHar    G    A        0      0        2 
   3  chr3_57708803   Sample    G    A        1      2        2 
   3  chr3_57719997     AAsi    C    T        0      0        2 
   3  chr3_57719997     AKia    C    T        0      0        2 
   3  chr3_57719997     AOna    C    T      0.5      1        2 
   3  chr3_57719997     ASom    C    T        0      0        2 
   3  chr3_57719997     HCab    C    T        0      0        2 
   3  chr3_57719997     HPrz    C    T        0      0        2 
   3  chr3_57719997     ZBoe    C    T        0      0        2 
   3  chr3_57719997     ZGre    C    T        0      0        2 
   3  chr3_57719997     ZHar    C    T        0      0        2 
   3  chr3_57719997   Sample    C    T        0      0        2 
   3  chr3_57733218     AAsi    T    G        0      0        2 
   3  chr3_57733218     AKia    T    G        0      0        2 
   3  chr3_57733218     AOna    T    G        0      0        2 
   3  chr3_57733218     ASom    T    G        0      0        2 
   3  chr3_57733218     HCab    T    G        0      0        2 
   3  chr3_57733218     HPrz    T    G        0      0        2 
   3  chr3_57733218     ZBoe    T    G      0.5      1        2 
   3  chr3_57733218     ZGre    T    G        0      0        2 
   3  chr3_57733218     ZHar    T    G        0      0        2 
   3  chr3_57733218   Sample    T    G        0      0        2 
   3  chr3_57738715     AAsi    C    T        0      0        2 
   3  chr3_57738715     AKia    C    T        0      0        2 
   3  chr3_57738715     AOna    C    T        0      0        2 
   3  chr3_57738715     ASom    C    T        0      0        2 
   3  chr3_57738715     HCab    C    T        0      0        2 
   3  chr3_57738715     HPrz    C    T        0      0        2 
   3  chr3_57738715     ZBoe    C    T        0      0        2 
   3  chr3_57738715     ZGre    C    T        0      0        2 
   3  chr3_57738715     ZHar    C    T        1      2        2 
   3  chr3_57738715   Sample    C    T        0      0        2 
   3  chr3_57753413     AAsi    A    C        0      0        2 
   3  chr3_57753413     AKia    A    C        0      0        2 
   3  chr3_57753413     AOna    A    C        0      0        2 
   3  chr3_57753413     ASom    A    C        0      0        2 
   3  chr3_57753413     HCab    A    C        0      0        2 
   3  chr3_57753413     HPrz    A    C        0      0        2 
   3  chr3_57753413     ZBoe    A    C        0      0        2 
   3  chr3_57753413     ZGre    A    C        0      0        2 
   3  chr3_57753413     ZHar    A    C        1      2        2 
   3  chr3_57753413   Sample    A    C        0      0        2 
   3  chr3_57754049     AAsi    T    C        1      2        2 
   3  chr3_57754049     AKia    T    C        0      0        2 
   3  chr3_57754049     AOna    T    C        0      0        2 
   3  chr3_57754049     ASom    T    C        1      2        2 
   3  chr3_57754049     HCab    T    C        0      0        2 
   3  chr3_57754049     HPrz    T    C        0      0        2 
   3  chr3_57754049     ZBoe    T    C        0      0        2 
   3  chr3_57754049     ZGre    T    C        0      0        2 
   3  chr3_57754049     ZHar    T    C        0      0        2 
   3  chr3_57754049   Sample    T    C        0      0        2 
   3  chr3_57756053     AAsi    C    A        1      2        2 
   3  chr3_57756053     AKia    C    A        0      0        2 
   3  chr3_57756053     AOna    C    A        0      0        2 
   3  chr3_57756053     ASom    C    A        1      2        2 
   3  chr3_57756053     HCab    C    A        0      0        2 
   3  chr3_57756053     HPrz    C    A        0      0        2 
   3  chr3_57756053     ZBoe    C    A        0      0        2 
   3  chr3_57756053     ZGre    C    A        0      0        2 
   3  chr3_57756053     ZHar    C    A        0      0        2 
   3  chr3_57756053   Sample    C    A        0      0        2 
   3  chr3_57758891     AAsi    G    C        0      0        2 
   3  chr3_57758891     AKia    G    C        0      0        2 
   3  chr3_57758891     AOna    G    C        0      0        2 
   3  chr3_57758891     ASom    G    C        0      0        2 
   3  chr3_57758891     HCab    G    C        0      0        2 
   3  chr3_57758891     HPrz    G    C        0      0        2 
   3  chr3_57758891     ZBoe    G    C        0      0        2 
   3  chr3_57758891     ZGre    G    C      0.5      1        2 
   3  chr3_57758891     ZHar    G    C        0      0        2 
   3  chr3_57758891   Sample    G    C        0      0        2 
   3  chr3_57762290     AAsi    A    C        0      0        2 
   3  chr3_57762290     AKia    A    C        0      0        2 
   3  chr3_57762290     AOna    A    C        0      0        2 
   3  chr3_57762290     ASom    A    C        0      0        2 
   3  chr3_57762290     HCab    A    C        0      0        2 
   3  chr3_57762290     HPrz    A    C      0.5      1        2 
   3  chr3_57762290     ZBoe    A    C        0      0        2 
   3  chr3_57762290     ZGre    A    C        0      0        2 
   3  chr3_57762290     ZHar    A    C        0      0        2 
   3  chr3_57762290   Sample    A    C        0      0        2 
   3  chr3_57767013     AAsi    T    C        0      0        2 
   3  chr3_57767013     AKia    T    C        0      0        2 
   3  chr3_57767013     AOna    T    C        0      0        2 
   3  chr3_57767013     ASom    T    C        0      0        2 
   3  chr3_57767013     HCab    T    C        0      0        2 
   3  chr3_57767013     HPrz    T    C        0      0        2 
   3  chr3_57767013     ZBoe    T    C      0.5      1        2 
   3  chr3_57767013     ZGre    T    C        0      0        2 
   3  chr3_57767013     ZHar    T    C        0      0        2 
   3  chr3_57767013   Sample    T    C        0      0        2 
   3  chr3_57768092     AAsi    T    C        0      0        2 
   3  chr3_57768092     AKia    T    C        0      0        2 
   3  chr3_57768092     AOna    T    C        0      0        2 
   3  chr3_57768092     ASom    T    C        0      0        2 
   3  chr3_57768092     HCab    T    C        1      2        2 
   3  chr3_57768092     HPrz    T    C        1      2        2 
   3  chr3_57768092     ZBoe    T    C        0      0        2 
   3  chr3_57768092     ZGre    T    C        0      0        2 
   3  chr3_57768092     ZHar    T    C        0      0        2 
   3  chr3_57768092   Sample    T    C        1      2        2 
   3  chr3_57773985     AAsi    C    A        0      0        2 
   3  chr3_57773985     AKia    C    A        0      0        2 
   3  chr3_57773985     AOna    C    A        0      0        2 
   3  chr3_57773985     ASom    C    A        0      0        2 
   3  chr3_57773985     HCab    C    A        0      0        2 
   3  chr3_57773985     HPrz    C    A        0      0        2 
   3  chr3_57773985     ZBoe    C    A      0.5      1        2 
   3  chr3_57773985     ZGre    C    A        1      2        2 
   3  chr3_57773985     ZHar    C    A        0      0        2 
   3  chr3_57773985   Sample    C    A        0      0        2 
   3  chr3_57778415     AAsi    T    C        0      0        2 
   3  chr3_57778415     AKia    T    C        0      0        2 
   3  chr3_57778415     AOna    T    C        0      0        2 
   3  chr3_57778415     ASom    T    C        0      0        2 
   3  chr3_57778415     HCab    T    C        0      0        2 
   3  chr3_57778415     HPrz    T    C        0      0        2 
   3  chr3_57778415     ZBoe    T    C        0      0        2 
   3  chr3_57778415     ZGre    T    C        1      2        2 
   3  chr3_57778415     ZHar    T    C        0      0        2 
   3  chr3_57778415   Sample    T    C        0      0        2 
   3  chr3_57781448     AAsi    G    A        1      2        2 
   3  chr3_57781448     AKia    G    A        0      0        2 
   3  chr3_57781448     AOna    G    A        0      0        2 
   3  chr3_57781448     ASom    G    A        1      2        2 
   3  chr3_57781448     HCab    G    A        0      0        2 
   3  chr3_57781448     HPrz    G    A        0      0        2 
   3  chr3_57781448     ZBoe    G    A        0      0        2 
   3  chr3_57781448     ZGre    G    A        0      0        2 
   3  chr3_57781448     ZHar    G    A        0      0        2 
   3  chr3_57781448   Sample    G    A        0      0        2 
   3  chr3_57789372     AAsi    C    T        0      0        2 
   3  chr3_57789372     AKia    C    T        0      0        2 
   3  chr3_57789372     AOna    C    T        0      0        2 
   3  chr3_57789372     ASom    C    T        0      0        2 
   3  chr3_57789372     HCab    C    T        1      2        2 
   3  chr3_57789372     HPrz    C    T        1      2        2 
   3  chr3_57789372     ZBoe    C    T        0      0        2 
   3  chr3_57789372     ZGre    C    T        0      0        2 
   3  chr3_57789372     ZHar    C    T        0      0        2 
   3  chr3_57789372   Sample    C    T        1      2        2 
   3  chr3_57792048     AAsi    G    T        0      0        2 
   3  chr3_57792048     AKia    G    T        0      0        2 
   3  chr3_57792048     AOna    G    T        0      0        2 
   3  chr3_57792048     ASom    G    T        0      0        2 
   3  chr3_57792048     HCab    G    T        0      0        2 
   3  chr3_57792048     HPrz    G    T        0      0        2 
   3  chr3_57792048     ZBoe    G    T      0.5      1        2 
   3  chr3_57792048     ZGre    G    T        0      0        2 
   3  chr3_57792048     ZHar    G    T        0      0        2 
   3  chr3_57792048   Sample    G    T        0      0        2 
   3  chr3_57794444     AAsi    T    C        0      0        2 
   3  chr3_57794444     AKia    T    C      0.5      1        2 
   3  chr3_57794444     AOna    T    C      0.5      1        2 
   3  chr3_57794444     ASom    T    C        0      0        2 
   3  chr3_57794444     HCab    T    C        0      0        2 
   3  chr3_57794444     HPrz    T    C        0      0        2 
   3  chr3_57794444     ZBoe    T    C        0      0        2 
   3  chr3_57794444     ZGre    T    C        0      0        2 
   3  chr3_57794444     ZHar    T    C        0      0        2 
   3  chr3_57794444   Sample    T    C        0      0        2 
   3  chr3_57796388     AAsi    C    A        0      0        2 
   3  chr3_57796388     AKia    C    A        0      0        2 
   3  chr3_57796388     AOna    C    A        0      0        2 
   3  chr3_57796388     ASom    C    A        0      0        2 
   3  chr3_57796388     HCab    C    A        1      2        2 
   3  chr3_57796388     HPrz    C    A        0      0        2 
   3  chr3_57796388     ZBoe    C    A        0      0        2 
   3  chr3_57796388     ZGre    C    A        0      0        2 
   3  chr3_57796388     ZHar    C    A        0      0        2 
   3  chr3_57796388   Sample    C    A        0      0        2 
   3  chr3_57803380     AAsi    C    A        0      0        2 
   3  chr3_57803380     AKia    C    A        0      0        2 
   3  chr3_57803380     AOna    C    A      0.5      1        2 
   3  chr3_57803380     ASom    C    A        0      0        2 
   3  chr3_57803380     HCab    C    A        0      0        2 
   3  chr3_57803380     HPrz    C    A        0      0        2 
   3  chr3_57803380     ZBoe    C    A        0      0        2 
   3  chr3_57803380     ZGre    C    A        0      0        2 
   3  chr3_57803380     ZHar    C    A        1      2        2 
   3  chr3_57803380   Sample    C    A        0      0        2 
   3  chr3_57804021     AAsi    C    G        0      0        2 
   3  chr3_57804021     AKia    C    G        0      0        2 
   3  chr3_57804021     AOna    C    G        0      0        2 
   3  chr3_57804021     ASom    C    G        0      0        2 
   3  chr3_57804021     HCab    C    G        1      2        2 
   3  chr3_57804021     HPrz    C    G        1      2        2 
   3  chr3_57804021     ZBoe    C    G        0      0        2 
   3  chr3_57804021     ZGre    C    G        0      0        2 
   3  chr3_57804021     ZHar    C    G        0      0        2 
   3  chr3_57804021   Sample    C    G        1      2        2 
   3  chr3_57813863     AAsi    T    C        0      0        2 
   3  chr3_57813863     AKia    T    C        0      0        2 
   3  chr3_57813863     AOna    T    C        0      0        2 
   3  chr3_57813863     ASom    T    C        0      0        2 
   3  chr3_57813863     HCab    T    C        1      2        2 
   3  chr3_57813863     HPrz    T    C        1      2        2 
   3  chr3_57813863     ZBoe    T    C        0      0        2 
   3  chr3_57813863     ZGre    T    C        0      0        2 
   3  chr3_57813863     ZHar    T    C        0      0        2 
   3  chr3_57813863   Sample    T    C        1      2        2 
   3  chr3_57814147     AAsi    T    C        0      0        2 
   3  chr3_57814147     AKia    T    C        0      0        2 
   3  chr3_57814147     AOna    T    C        0      0        2 
   3  chr3_57814147     ASom    T    C        0      0        2 
   3  chr3_57814147     HCab    T    C        0      0        2 
   3  chr3_57814147     HPrz    T    C        0      0        2 
   3  chr3_57814147     ZBoe    T    C      0.5      1        2 
   3  chr3_57814147     ZGre    T    C        0      0        2 
   3  chr3_57814147     ZHar    T    C        0      0        2 
   3  chr3_57814147   Sample    T    C        0      0        2 
   3  chr3_57819004     AAsi    A    G        0      0        2 
   3  chr3_57819004     AKia    A    G        1      2        2 
   3  chr3_57819004     AOna    A    G        0      0        2 
   3  chr3_57819004     ASom    A    G        0      0        2 
   3  chr3_57819004     HCab    A    G        0      0        2 
   3  chr3_57819004     HPrz    A    G        0      0        2 
   3  chr3_57819004     ZBoe    A    G        0      0        2 
   3  chr3_57819004     ZGre    A    G        0      0        2 
   3  chr3_57819004     ZHar    A    G        0      0        2 
   3  chr3_57819004   Sample    A    G        0      0        2 
   3  chr3_57825696     AAsi    T    C        0      0        2 
   3  chr3_57825696     AKia    T    C        0      0        2 
   3  chr3_57825696     AOna    T    C        0      0        2 
   3  chr3_57825696     ASom    T    C        0      0        2 
   3  chr3_57825696     HCab    T    C        0      0        2 
   3  chr3_57825696     HPrz    T    C        0      0        2 
   3  chr3_57825696     ZBoe    T    C        0      0        2 
   3  chr3_57825696     ZGre    T    C        0      0        2 
   3  chr3_57825696     ZHar    T    C        1      2        2 
   3  chr3_57825696   Sample    T    C        0      0        2 
   3  chr3_57825834     AAsi    A    G        1      2        2 
   3  chr3_57825834     AKia    A    G        0      0        2 
   3  chr3_57825834     AOna    A    G        0      0        2 
   3  chr3_57825834     ASom    A    G        0      0        2 
   3  chr3_57825834     HCab    A    G        0      0        2 
   3  chr3_57825834     HPrz    A    G        0      0        2 
   3  chr3_57825834     ZBoe    A    G      0.5      1        2 
   3  chr3_57825834     ZGre    A    G        0      0        2 
   3  chr3_57825834     ZHar    A    G        0      0        2 
   3  chr3_57825834   Sample    A    G        0      0        2 
   3  chr3_57826908     AAsi    C    T        0      0        2 
   3  chr3_57826908     AKia    C    T        0      0        2 
   3  chr3_57826908     AOna    C    T        0      0        2 
   3  chr3_57826908     ASom    C    T        0      0        2 
   3  chr3_57826908     HCab    C    T        1      2        2 
   3  chr3_57826908     HPrz    C    T        1      2        2 
   3  chr3_57826908     ZBoe    C    T        0      0        2 
   3  chr3_57826908     ZGre    C    T        0      0        2 
   3  chr3_57826908     ZHar    C    T        0      0        2 
   3  chr3_57826908   Sample    C    T        1      2        2 
   3  chr3_57833275     AAsi    T    C        0      0        2 
   3  chr3_57833275     AKia    T    C        0      0        2 
   3  chr3_57833275     AOna    T    C        0      0        2 
   3  chr3_57833275     ASom    T    C        0      0        2 
   3  chr3_57833275     HCab    T    C        1      2        2 
   3  chr3_57833275     HPrz    T    C        1      2        2 
   3  chr3_57833275     ZBoe    T    C        0      0        2 
   3  chr3_57833275     ZGre    T    C        0      0        2 
   3  chr3_57833275     ZHar    T    C        0      0        2 
   3  chr3_57833275   Sample    T    C        1      2        2 
   3  chr3_57839989     AAsi    A    G        0      0        2 
   3  chr3_57839989     AKia    A    G        0      0        2 
   3  chr3_57839989     AOna    A    G        0      0        2 
   3  chr3_57839989     ASom    A    G        0      0        2 
   3  chr3_57839989     HCab    A    G        1      2        2 
   3  chr3_57839989     HPrz    A    G        1      2        2 
   3  chr3_57839989     ZBoe    A    G        0      0        2 
   3  chr3_57839989     ZGre    A    G        0      0        2 
   3  chr3_57839989     ZHar    A    G        0      0        2 
   3  chr3_57839989   Sample    A    G        1      2        2 
   3  chr3_57841622     AAsi    C    A        0      0        2 
   3  chr3_57841622     AKia    C    A        0      0        2 
   3  chr3_57841622     AOna    C    A        0      0        2 
   3  chr3_57841622     ASom    C    A        0      0        2 
   3  chr3_57841622     HCab    C    A        0      0        2 
   3  chr3_57841622     HPrz    C    A        0      0        2 
   3  chr3_57841622     ZBoe    C    A      0.5      1        2 
   3  chr3_57841622     ZGre    C    A        0      0        2 
   3  chr3_57841622     ZHar    C    A        0      0        2 
   3  chr3_57841622   Sample    C    A        0      0        2 
   3  chr3_57857440     AAsi    C    A        0      0        2 
   3  chr3_57857440     AKia    C    A        0      0        2 
   3  chr3_57857440     AOna    C    A        0      0        2 
   3  chr3_57857440     ASom    C    A        0      0        2 
   3  chr3_57857440     HCab    C    A        0      0        2 
   3  chr3_57857440     HPrz    C    A        0      0        2 
   3  chr3_57857440     ZBoe    C    A        0      0        2 
   3  chr3_57857440     ZGre    C    A        0      0        2 
   3  chr3_57857440     ZHar    C    A      0.5      1        2 
   3  chr3_57857440   Sample    C    A        0      0        2 
   3  chr3_57866881     AAsi    A    G        0      0        2 
   3  chr3_57866881     AKia    A    G        0      0        2 
   3  chr3_57866881     AOna    A    G        0      0        2 
   3  chr3_57866881     ASom    A    G        0      0        2 
   3  chr3_57866881     HCab    A    G        1      2        2 
   3  chr3_57866881     HPrz    A    G        1      2        2 
   3  chr3_57866881     ZBoe    A    G        0      0        2 
   3  chr3_57866881     ZGre    A    G        0      0        2 
   3  chr3_57866881     ZHar    A    G        0      0        2 
   3  chr3_57866881   Sample    A    G        1      2        2 
   3  chr3_57869709     AAsi    C    A        0      0        2 
   3  chr3_57869709     AKia    C    A        0      0        2 
   3  chr3_57869709     AOna    C    A      0.5      1        2 
   3  chr3_57869709     ASom    C    A        0      0        2 
   3  chr3_57869709     HCab    C    A        0      0        2 
   3  chr3_57869709     HPrz    C    A        0      0        2 
   3  chr3_57869709     ZBoe    C    A        0      0        2 
   3  chr3_57869709     ZGre    C    A        0      0        2 
   3  chr3_57869709     ZHar    C    A        0      0        2 
   3  chr3_57869709   Sample    C    A        0      0        2 
   3  chr3_57871333     AAsi    A    G        0      0        2 
   3  chr3_57871333     AKia    A    G        0      0        2 
   3  chr3_57871333     AOna    A    G        0      0        2 
   3  chr3_57871333     ASom    A    G        0      0        2 
   3  chr3_57871333     HCab    A    G        1      2        2 
   3  chr3_57871333     HPrz    A    G        1      2        2 
   3  chr3_57871333     ZBoe    A    G        0      0        2 
   3  chr3_57871333     ZGre    A    G        0      0        2 
   3  chr3_57871333     ZHar    A    G        0      0        2 
   3  chr3_57871333   Sample    A    G        1      2        2 
   3  chr3_57872555     AAsi    A    G        0      0        2 
   3  chr3_57872555     AKia    A    G        0      0        2 
   3  chr3_57872555     AOna    A    G        0      0        2 
   3  chr3_57872555     ASom    A    G        0      0        2 
   3  chr3_57872555     HCab    A    G        1      2        2 
   3  chr3_57872555     HPrz    A    G        0      0        2 
   3  chr3_57872555     ZBoe    A    G        0      0        2 
   3  chr3_57872555     ZGre    A    G        0      0        2 
   3  chr3_57872555     ZHar    A    G        0      0        2 
   3  chr3_57872555   Sample    A    G        0      0        2 
   3  chr3_57878194     AAsi    G    C        0      0        2 
   3  chr3_57878194     AKia    G    C        0      0        2 
   3  chr3_57878194     AOna    G    C      0.5      1        2 
   3  chr3_57878194     ASom    G    C        0      0        2 
   3  chr3_57878194     HCab    G    C        0      0        2 
   3  chr3_57878194     HPrz    G    C        0      0        2 
   3  chr3_57878194     ZBoe    G    C        0      0        2 
   3  chr3_57878194     ZGre    G    C        0      0        2 
   3  chr3_57878194     ZHar    G    C        0      0        2 
   3  chr3_57878194   Sample    G    C        0      0        2 
   3  chr3_57878240     AAsi    G    A        0      0        2 
   3  chr3_57878240     AKia    G    A        0      0        2 
   3  chr3_57878240     AOna    G    A        0      0        2 
   3  chr3_57878240     ASom    G    A        0      0        2 
   3  chr3_57878240     HCab    G    A        1      2        2 
   3  chr3_57878240     HPrz    G    A        1      2        2 
   3  chr3_57878240     ZBoe    G    A        0      0        2 
   3  chr3_57878240     ZGre    G    A        0      0        2 
   3  chr3_57878240     ZHar    G    A        0      0        2 
   3  chr3_57878240   Sample    G    A        1      2        2 
   3  chr3_57883113     AAsi    T    C        0      0        2 
   3  chr3_57883113     AKia    T    C        0      0        2 
   3  chr3_57883113     AOna    T    C        0      0        2 
   3  chr3_57883113     ASom    T    C        0      0        2 
   3  chr3_57883113     HCab    T    C        0      0        2 
   3  chr3_57883113     HPrz    T    C        0      0        2 
   3  chr3_57883113     ZBoe    T    C        0      0        2 
   3  chr3_57883113     ZGre    T    C        1      2        2 
   3  chr3_57883113     ZHar    T    C        0      0        2 
   3  chr3_57883113   Sample    T    C        0      0        2 
   3  chr3_57888623     AAsi    T    C        0      0        2 
   3  chr3_57888623     AKia    T    C        0      0        2 
   3  chr3_57888623     AOna    T    C        0      0        2 
```
